## Supplementary Data 1 for "Blockiness as Determinant of Liquid Phase Formation by Polypeptide-Like Polymers in Stickers-Spacers Paradigm": IDR_scores.txt (part 319 of 482)

```
 np.float32(0.14191955), np.float32(0.15707459), np.float32(0.13765089), np.float32(0.14655857), np.float32(0.14671311), np.float32(0.15336192), np.float32(0.16647503), np.float32(0.19914284), np.float32(0.22950992), np.float32(0.23653276), np.float32(0.26192847), np.float32(0.27105182), np.float32(0.30775154), np.float32(0.35901874), np.float32(0.4058656), np.float32(0.4390646), np.float32(0.42361704), np.float32(0.45468968), np.float32(0.4808904), np.float32(0.49999738), np.float32(0.53637147), np.float32(0.5789452), np.float32(0.6298361), np.float32(0.6716702), np.float32(0.6806271), np.float32(0.7090449), np.float32(0.7187541), np.float32(0.7311139), np.float32(0.7356252), np.float32(0.7455792), np.float32(0.7573226), np.float32(0.7826874), np.float32(0.79189354), np.float32(0.80600786), np.float32(0.8188471), np.float32(0.8398157), np.float32(0.84917015), np.float32(0.86522335), np.float32(0.8835988), np.float32(0.9046108), np.float32(0.9220053), np.float32(0.92743504), np.float32(0.94170505), np.float32(0.95420283), np.float32(0.95850044), np.float32(0.96435016), np.float32(0.9657656), np.float32(0.9674703), np.float32(0.9704156), np.float32(0.9724648), np.float32(0.97290784), np.float32(0.97325087), np.float32(0.9723583), np.float32(0.97337717), np.float32(0.97455794), np.float32(0.97595096), np.float32(0.97618484), np.float32(0.97600013), np.float32(0.9764156), np.float32(0.97678375), np.float32(0.9775519), np.float32(0.9774721), np.float32(0.9760376), np.float32(0.97660965), np.float32(0.9779277), np.float32(0.97797376), np.float32(0.9781657), np.float32(0.9776562), np.float32(0.9776007), np.float32(0.977967), np.float32(0.97633344), np.float32(0.97526246), np.float32(0.9755289), np.float32(0.97473323), np.float32(0.9745043), np.float32(0.9748242), np.float32(0.97598857), np.float32(0.9755907), np.float32(0.9757412), np.float32(0.9752026), np.float32(0.975518), np.float32(0.9750676), np.float32(0.9768662), np.float32(0.9762384), np.float32(0.9761209), np.float32(0.9759661), np.float32(0.97633207), np.float32(0.9762037), np.float32(0.9753941), np.float32(0.9745111), np.float32(0.97557473), np.float32(0.97568285), np.float32(0.9754209), np.float32(0.97623664), np.float32(0.975442), np.float32(0.9750446), np.float32(0.97508824), np.float32(0.975437), np.float32(0.9756033), np.float32(0.977517), np.float32(0.9772449), np.float32(0.9776708), np.float32(0.97750926), np.float32(0.9777264), np.float32(0.9781095), np.float32(0.97804123), np.float32(0.97722614), np.float32(0.9772873), np.float32(0.97834307), np.float32(0.9790982), np.float32(0.97906154), np.float32(0.9789741), np.float32(0.9793466), np.float32(0.9791597), np.float32(0.97920495), np.float32(0.9791054), np.float32(0.97886765), np.float32(0.9784918), np.float32(0.97701776), np.float32(0.97560126), np.float32(0.9761361), np.float32(0.9738299), np.float32(0.9715157), np.float32(0.9704526), np.float32(0.9672289), np.float32(0.9643651), np.float32(0.96451765), np.float32(0.9624233), np.float32(0.95871747), np.float32(0.95752656), np.float32(0.9517886), np.float32(0.9474618), np.float32(0.9464254), np.float32(0.95193756), np.float32(0.9537334), np.float32(0.94986236), np.float32(0.9364096), np.float32(0.93724626), np.float32(0.9330101), np.float32(0.93118066), np.float32(0.9284704), np.float32(0.9288886), np.float32(0.9322369), np.float32(0.9355319), np.float32(0.9376893), np.float32(0.93294626), np.float32(0.9350958), np.float32(0.9364305), np.float32(0.9414341), np.float32(0.9448283), np.float32(0.94170064), np.float32(0.93850666), np.float32(0.93455887), np.float32(0.934668), np.float32(0.9419597), np.float32(0.9488647), np.float32(0.951683), np.float32(0.95462537), np.float32(0.9600731), np.float32(0.96193993), np.float32(0.96312624), np.float32(0.96547246), np.float32(0.96664953), np.float32(0.96459067), np.float32(0.9639581), np.float32(0.9624884), np.float32(0.963912), np.float32(0.9641395), np.float32(0.9662525), np.float32(0.9686502), np.float32(0.9673507), np.float32(0.96884066), np.float32(0.9703507), np.float32(0.96934414), np.float32(0.9721658), np.float32(0.97291803), np.float32(0.9731214), np.float32(0.97450817), np.float32(0.9755239), np.float32(0.9768587), np.float32(0.9774483), np.float32(0.9788663), np.float32(0.9789755), np.float32(0.97897506), np.float32(0.9786038), np.float32(0.9793546), np.float32(0.98034036), np.float32(0.97937566), np.float32(0.9796974), np.float32(0.9798083), np.float32(0.98037857), np.float32(0.98018783), np.float32(0.9797165), np.float32(0.9801215), np.float32(0.98056006), np.float32(0.9802561), np.float32(0.9800031), np.float32(0.9802712), np.float32(0.97979087), np.float32(0.97947675), np.float32(0.9795178), np.float32(0.97920305), np.float32(0.9785356), np.float32(0.97838974), np.float32(0.97745776), np.float32(0.97766066), np.float32(0.97746414), np.float32(0.97717756), np.float32(0.97745574), np.float32(0.978032), np.float32(0.97808653), np.float32(0.9777084), np.float32(0.9789164), np.float32(0.97964245), np.float32(0.97877866), np.float32(0.9792036), np.float32(0.9796993), np.float32(0.9776855), np.float32(0.9777183), np.float32(0.9779585), np.float32(0.9782073), np.float32(0.9777229), np.float32(0.9761254), np.float32(0.9758822), np.float32(0.9760808), np.float32(0.9750861), np.float32(0.9754969), np.float32(0.9756589), np.float32(0.9762408), np.float32(0.97558933), np.float32(0.97481513), np.float32(0.9736415), np.float32(0.9739567), np.float32(0.97166914), np.float32(0.9682805), np.float32(0.9663811), np.float32(0.9664424), np.float32(0.96471524), np.float32(0.9606622), np.float32(0.95568496), np.float32(0.93939495), np.float32(0.92937636), np.float32(0.91102874), np.float32(0.8990567), np.float32(0.8642863), np.float32(0.842171), np.float32(0.8122807), np.float32(0.7809494), np.float32(0.7099471), np.float32(0.7329289), np.float32(0.740857), np.float32(0.7136913), np.float32(0.68509716), np.float32(0.66464895), np.float32(0.5668016), np.float32(0.5577248), np.float32(0.46843812), np.float32(0.528671), np.float32(0.49086294), np.float32(0.5918437), np.float32(0.6020806), np.float32(0.57367074), np.float32(0.60457206), np.float32(0.5615516), np.float32(0.55110866), np.float32(0.4716612), np.float32(0.5177194), np.float32(0.47258517), np.float32(0.44293192), np.float32(0.3430023), np.float32(0.30480582), np.float32(0.26207313), np.float32(0.24381797), np.float32(0.23659556), np.float32(0.2403595), np.float32(0.24526636), np.float32(0.22975977), np.float32(0.20768408), np.float32(0.21464254), np.float32(0.20395601), np.float32(0.16165069), np.float32(0.1580759), np.float32(0.14973398), np.float32(0.12344625), np.float32(0.109345615), np.float32(0.11094701), np.float32(0.10122907), np.float32(0.09183742), np.float32(0.095005035), np.float32(0.10682255), np.float32(0.10588464), np.float32(0.10783918), np.float32(0.11850006), np.float32(0.13539962), np.float32(0.13763306), np.float32(0.13760482), np.float32(0.15467964), np.float32(0.15773408), np.float32(0.1378303), np.float32(0.12065761), np.float32(0.12997863), np.float32(0.12987226), np.float32(0.12080789), np.float32(0.13262136), np.float32(0.14375927), np.float32(0.14872527), np.float32(0.15986593), np.float32(0.16985911), np.float32(0.1832282), np.float32(0.18131436), np.float32(0.19665839), np.float32(0.23069832), np.float32(0.23537947), np.float32(0.22547582), np.float32(0.25187695), np.float32(0.29062152), np.float32(0.33400527), np.float32(0.37186697), np.float32(0.36934963), np.float32(0.4233075), np.float32(0.4676862), np.float32(0.51266885), np.float32(0.5575677), np.float32(0.6023354), np.float32(0.63001794), np.float32(0.688555), np.float32(0.70125824), np.float32(0.7318706), np.float32(0.74696714), np.float32(0.78264153), np.float32(0.8208343), np.float32(0.8544576), np.float32(0.86142725), np.float32(0.8859645), np.float32(0.8998642), np.float32(0.910905), np.float32(0.9281066), np.float32(0.9368803), np.float32(0.9526527), np.float32(0.9595096), np.float32(0.96634954), np.float32(0.9668851), np.float32(0.97125995), np.float32(0.97350025), np.float32(0.9762725), np.float32(0.9777238), np.float32(0.97892064), np.float32(0.97943294), np.float32(0.9797038), np.float32(0.9794517), np.float32(0.98067766), np.float32(0.97991836), np.float32(0.9805058), np.float32(0.98009104), np.float32(0.9792797), np.float32(0.97776777), np.float32(0.97695607), np.float32(0.9764217), np.float32(0.97511864), np.float32(0.9746382), np.float32(0.9743167), np.float32(0.9733733), np.float32(0.9714471), np.float32(0.9699934), np.float32(0.9673747), np.float32(0.96675146), np.float32(0.9704883), np.float32(0.97329664), np.float32(0.97392964), np.float32(0.9751549), np.float32(0.9752711), np.float32(0.975847), np.float32(0.97645867), np.float32(0.9770371), np.float32(0.9781798), np.float32(0.97877604), np.float32(0.9791909), np.float32(0.9797349), np.float32(0.97997004), np.float32(0.9804673), np.float32(0.9801087), np.float32(0.9799483), np.float32(0.9801072), np.float32(0.98048395), np.float32(0.98060054), np.float32(0.98102194), np.float32(0.9813209), np.float32(0.981232), np.float32(0.9817607), np.float32(0.9818179), np.float32(0.9817832), np.float32(0.9816648), np.float32(0.98168993), np.float32(0.98202664), np.float32(0.9822103), np.float32(0.9820243), np.float32(0.9815454), np.float32(0.9822202), np.float32(0.9816442), np.float32(0.9813782), np.float32(0.9808108), np.float32(0.9804095), np.float32(0.98067874), np.float32(0.9809775), np.float32(0.9813067), np.float32(0.9806728), np.float32(0.98102057), np.float32(0.98093444), np.float32(0.9808606), np.float32(0.9812108), np.float32(0.9804552), np.float32(0.9806913), np.float32(0.9806167), np.float32(0.9809383), np.float32(0.98105985), np.float32(0.98110044), np.float32(0.9804781), np.float32(0.9804335), np.float32(0.9802219), np.float32(0.98041373), np.float32(0.98063904), np.float32(0.98071986), np.float32(0.98106223), np.float32(0.9813943), np.float32(0.9820992), np.float32(0.98217356), np.float32(0.98148143), np.float32(0.9812232), np.float32(0.9807875), np.float32(0.9806614), np.float32(0.98040664), np.float32(0.97949743), np.float32(0.9788807), np.float32(0.97852176), np.float32(0.97920084), np.float32(0.9780512), np.float32(0.977424), np.float32(0.97660476), np.float32(0.9756624), np.float32(0.97509164), np.float32(0.9750939), np.float32(0.97469914), np.float32(0.9738962), np.float32(0.97277427), np.float32(0.9727817), np.float32(0.9712932), np.float32(0.970637), np.float32(0.96874666), np.float32(0.9684191), np.float32(0.9665099), np.float32(0.9674887), np.float32(0.9686113), np.float32(0.9698351), np.float32(0.96998703), np.float32(0.9715235), np.float32(0.9709935), np.float32(0.9715261), np.float32(0.97098744), np.float32(0.9705784), np.float32(0.96971995), np.float32(0.9697562), np.float32(0.970415), np.float32(0.9701946), np.float32(0.96852195), np.float32(0.9685375), np.float32(0.96955574), np.float32(0.97135586), np.float32(0.97217643), np.float32(0.97317296), np.float32(0.97445846), np.float32(0.9750563), np.float32(0.9752678), np.float32(0.97606575), np.float32(0.9761835), np.float32(0.9762006), np.float32(0.97675484), np.float32(0.9768639), np.float32(0.97647756), np.float32(0.9759873), np.float32(0.97625005), np.float32(0.9766722), np.float32(0.97653234), np.float32(0.97687644), np.float32(0.9765489), np.float32(0.976841), np.float32(0.97697645), np.float32(0.97719294), np.float32(0.9772149), np.float32(0.9774408), np.float32(0.977512), np.float32(0.97716945), np.float32(0.97653186), np.float32(0.9758474), np.float32(0.97619253), np.float32(0.97685564), np.float32(0.9754851), np.float32(0.97555214), np.float32(0.9762998), np.float32(0.97679216), np.float32(0.97594357), np.float32(0.9770398), np.float32(0.9771847), np.float32(0.97601163), np.float32(0.97693104), np.float32(0.97796154), np.float32(0.9780035), np.float32(0.9792351), np.float32(0.9799882), np.float32(0.9800096), np.float32(0.9794486), np.float32(0.97948956), np.float32(0.97867936), np.float32(0.9789027), np.float32(0.9776613), np.float32(0.9785139), np.float32(0.9782406), np.float32(0.9780057), np.float32(0.976719), np.float32(0.9778553), np.float32(0.9781739), np.float32(0.97857463), np.float32(0.9777935), np.float32(0.97834456), np.float32(0.97789294), np.float32(0.9771658), np.float32(0.9755367), np.float32(0.9750388), np.float32(0.9750337), np.float32(0.97576016), np.float32(0.9754034), np.float32(0.9759176), np.float32(0.9755123), np.float32(0.97461694), np.float32(0.97432625), np.float32(0.971536), np.float32(0.96729314), np.float32(0.9704333), np.float32(0.9721872), np.float32(0.9694587), np.float32(0.9677913), np.float32(0.9642423), np.float32(0.9548205), np.float32(0.9505077), np.float32(0.94701153), np.float32(0.9417125), np.float32(0.9351303), np.float32(0.92255086), np.float32(0.92015815), np.float32(0.91647714), np.float32(0.87851906), np.float32(0.8620254), np.float32(0.8365942), np.float32(0.7662858), np.float32(0.7247321), np.float32(0.70282525), np.float32(0.6710803), np.float32(0.6361925), np.float32(0.5932663), np.float32(0.5700661), np.float32(0.5720704), np.float32(0.60896236), np.float32(0.6518911), np.float32(0.67714334), np.float32(0.6761352), np.float32(0.6384308), np.float32(0.7112489), np.float32(0.6040231), np.float32(0.5692499), np.float32(0.5385901), np.float32(0.44687515), np.float32(0.38716877), np.float32(0.39138412), np.float32(0.36073014), np.float32(0.40595606), np.float32(0.41670159), np.float32(0.387336), np.float32(0.3940568), np.float32(0.45668447), np.float32(0.47635555), np.float32(0.48847723), np.float32(0.4391545), np.float32(0.51410156), np.float32(0.51255333), np.float32(0.5259475), np.float32(0.57577354), np.float32(0.5342355), np.float32(0.54103386), np.float32(0.5596726), np.float32(0.5394379), np.float32(0.5348848), np.float32(0.48401684), np.float32(0.50366634), np.float32(0.46155012), np.float32(0.4937418), np.float32(0.5081687), np.float32(0.4774709), np.float32(0.48156345), np.float32(0.4179643), np.float32(0.41353706), np.float32(0.4750242)], 'MAAPETPLCYVGVARQSAAFRLMKQMGWEEGEGLGKEKQGIKGHVRVKSKHDTIGIGLEKPNNWAFDTTQFDNILKRLKVQAPQSHDTDIEEKVETKPSVPVGNEHSVSKTTRPQGRYTRRERGKLVSQYSLKDLEGILVKKGDISGSTENSNGELDMLNTSEIQNFEDEGSQYPAIPPDWWGYKYGFVSGGFLGAELKKKKSMISGKAERTAFFEEDQENLYNLVQEKSTTGKQGLGIKDRPKKVAGCYFQGKKTSFDDSDEDSADNDSLEQPANDDLIKVEKIVEGKVKLKKLCKHILQQVPGESLKLKQLKVLIDERSSSILSDFSSRREAVAYLKQKLTGSRKFCIEGKRVRFTSKRS': [np.float32(0.43332013), np.float32(0.4061133), np.float32(0.49805236), np.float32(0.46735922), np.float32(0.5686538), np.float32(0.674994), np.float32(0.7456965), np.float32(0.65454245), np.float32(0.43901712), np.float32(0.3035844), np.float32(0.2080096), np.float32(0.15220495), np.float32(0.20367256), np.float32(0.22178327), np.float32(0.248999), np.float32(0.34926596), np.float32(0.28238758), np.float32(0.3139281), np.float32(0.3845085), np.float32(0.38476), np.float32(0.44803143), np.float32(0.4500799), np.float32(0.4272091), np.float32(0.47102365), np.float32(0.5386045), np.float32(0.58378357), np.float32(0.59498775), np.float32(0.578472), np.float32(0.5855871), np.float32(0.61837226), np.float32(0.63341427), np.float32(0.6423385), np.float32(0.67082584), np.float32(0.7093582), np.float32(0.7387054), np.float32(0.79512316), np.float32(0.79868215), np.float32(0.79955286), np.float32(0.8321237), np.float32(0.8133967), np.float32(0.8081942), np.float32(0.81820077), np.float32(0.8149838), np.float32(0.80296475), np.float32(0.76080817), np.float32(0.73231333), np.float32(0.71998876), np.float32(0.72276866), np.float32(0.7102072), np.float32(0.6750231), np.float32(0.6267681), np.float32(0.5921046), np.float32(0.61188024), np.float32(0.56420577), np.float32(0.57815564), np.float32(0.5769007), np.float32(0.5825033), np.float32(0.62841606), np.float32(0.66151685), np.float32(0.65555525), np.float32(0.59956586), np.float32(0.5750014), np.float32(0.5085114), np.float32(0.5140095), np.float32(0.50271416), np.float32(0.47404015), np.float32(0.45500103), np.float32(0.4329092), np.float32(0.44035658), np.float32(0.43405548), np.float32(0.40947163), np.float32(0.4230228), np.float32(0.43217775), np.float32(0.4606977), np.float32(0.535861), np.float32(0.55620146), np.float32(0.59105676), np.float32(0.62336636), np.float32(0.6185194), np.float32(0.6664893), np.float32(0.7208457), np.float32(0.73206806), np.float32(0.7611139), np.float32(0.80938184), np.float32(0.82919186), np.float32(0.85822713), np.float32(0.88353366), np.float32(0.91556203), np.float32(0.92264795), np.float32(0.9288966), np.float32(0.94505703), np.float32(0.94849193), np.float32(0.9588197), np.float32(0.9616077), np.float32(0.9644598), np.float32(0.97063667), np.float32(0.969849), np.float32(0.97353214), np.float32(0.9723307), np.float32(0.9660632), np.float32(0.9660423), np.float32(0.9670487), np.float32(0.96774274), np.float32(0.9686566), np.float32(0.9655034), np.float32(0.9670683), np.float32(0.96181554), np.float32(0.9551286), np.float32(0.9591452), np.float32(0.95859706), np.float32(0.95853406), np.float32(0.95613015), np.float32(0.9539565), np.float32(0.94602543), np.float32(0.9473641), np.float32(0.9423725), np.float32(0.93275076), np.float32(0.9308033), np.float32(0.9243133), np.float32(0.9147525), np.float32(0.90641755), np.float32(0.8932441), np.float32(0.86400837), np.float32(0.823532), np.float32(0.77561396), np.float32(0.709932), np.float32(0.6928059), np.float32(0.64578336), np.float32(0.6965503), np.float32(0.6712228), np.float32(0.6672294), np.float32(0.60656714), np.float32(0.62402767), np.float32(0.5977497), np.float32(0.6773327), np.float32(0.6778079), np.float32(0.7526449), np.float32(0.7209104), np.float32(0.71005255), np.float32(0.71971375), np.float32(0.73634416), np.float32(0.7774407), np.float32(0.78125554), np.float32(0.82917285), np.float32(0.8372158), np.float32(0.8464379), np.float32(0.8624658), np.float32(0.86712366), np.float32(0.86313784), np.float32(0.85003173), np.float32(0.810314), np.float32(0.84904355), np.float32(0.8460973), np.float32(0.8405913), np.float32(0.87693685), np.float32(0.874037), np.float32(0.8610543), np.float32(0.84079957), np.float32(0.81278634), np.float32(0.80317426), np.float32(0.78039193), np.float32(0.7853288), np.float32(0.7890422), np.float32(0.78205585), np.float32(0.8367415), np.float32(0.8314807), np.float32(0.8207256), np.float32(0.8418634), np.float32(0.85859686), np.float32(0.8771176), np.float32(0.8471238), np.float32(0.82639635), np.float32(0.839989), np.float32(0.82728535), np.float32(0.84613705), np.float32(0.83867246), np.float32(0.80391014), np.float32(0.79838806), np.float32(0.74912965), np.float32(0.7376683), np.float32(0.7302082), np.float32(0.74716896), np.float32(0.6934993), np.float32(0.7696437), np.float32(0.80397904), np.float32(0.8115446), np.float32(0.8101036), np.float32(0.63916767), np.float32(0.5526047), np.float32(0.5114467), np.float32(0.50596577), np.float32(0.4810986), np.float32(0.52862823), np.float32(0.5604834), np.float32(0.56069326), np.float32(0.60266495), np.float32(0.67318356), np.float32(0.6705663), np.float32(0.6328704), np.float32(0.6406939), np.float32(0.638871), np.float32(0.61086863), np.float32(0.54952973), np.float32(0.48451155), np.float32(0.41867402), np.float32(0.49088386), np.float32(0.43474886), np.float32(0.5063801), np.float32(0.50309247), np.float32(0.4281003), np.float32(0.46163914), np.float32(0.4521955), np.float32(0.4771849), np.float32(0.46503204), np.float32(0.3426494), np.float32(0.3669726), np.float32(0.36951035), np.float32(0.35965392), np.float32(0.35673591), np.float32(0.3350273), np.float32(0.34427786), np.float32(0.3790258), np.float32(0.4273881), np.float32(0.445181), np.float32(0.46692774), np.float32(0.49861026), np.float32(0.518595), np.float32(0.533755), np.float32(0.53664607), np.float32(0.5680934), np.float32(0.66423154), np.float32(0.68924206), np.float32(0.7520042), np.float32(0.7668926), np.float32(0.78741246), np.float32(0.7981373), np.float32(0.71953696), np.float32(0.70818645), np.float32(0.76364565), np.float32(0.8863483), np.float32(0.9102489), np.float32(0.91442305), np.float32(0.9384828), np.float32(0.94895184), np.float32(0.9555847), np.float32(0.95350283), np.float32(0.9508604), np.float32(0.942422), np.float32(0.94683844), np.float32(0.94388413), np.float32(0.9471811), np.float32(0.9459548), np.float32(0.93550897), np.float32(0.9438356), np.float32(0.9341155), np.float32(0.93234354), np.float32(0.9339464), np.float32(0.93394697), np.float32(0.94021916), np.float32(0.93698925), np.float32(0.9414342), np.float32(0.9525642), np.float32(0.9542811), np.float32(0.95320755), np.float32(0.95294046), np.float32(0.94528633), np.float32(0.942583), np.float32(0.92929834), np.float32(0.90331477), np.float32(0.8766618), np.float32(0.84653074), np.float32(0.82913226), np.float32(0.80987865), np.float32(0.7782461), np.float32(0.76403105), np.float32(0.70182407), np.float32(0.6277312), np.float32(0.6518613), np.float32(0.6122776), np.float32(0.6167503), np.float32(0.539293), np.float32(0.555017), np.float32(0.5374957), np.float32(0.46765426), np.float32(0.42458963), np.float32(0.40886292), np.float32(0.4252734), np.float32(0.39859092), np.float32(0.34231514), np.float32(0.34444678), np.float32(0.3472237), np.float32(0.33155045), np.float32(0.34640375), np.float32(0.34104136), np.float32(0.3774888), np.float32(0.3808984), np.float32(0.3622663), np.float32(0.36779898), np.float32(0.34880713), np.float32(0.36676347), np.float32(0.3577681), np.float32(0.3254101), np.float32(0.3403593), np.float32(0.33643088), np.float32(0.35680583), np.float32(0.35603014), np.float32(0.35778826), np.float32(0.37565324), np.float32(0.37255067), np.float32(0.3528189), np.float32(0.35050747), np.float32(0.39658988), np.float32(0.36454558), np.float32(0.33021066), np.float32(0.3511571), np.float32(0.35864222), np.float32(0.37095845), np.float32(0.37192056), np.float32(0.3752629), np.float32(0.34383634), np.float32(0.36040023), np.float32(0.3457238), np.float32(0.33558524), np.float32(0.3057785), np.float32(0.30757013), np.float32(0.3125092), np.float32(0.3067864), np.float32(0.31079927), np.float32(0.34070173), np.float32(0.35059682), np.float32(0.32402012), np.float32(0.31902927), np.float32(0.3039518), np.float32(0.28729433), np.float32(0.2785275), np.float32(0.27990106), np.float32(0.2971593), np.float32(0.281433), np.float32(0.27874047), np.float32(0.27633786), np.float32(0.28284213), np.float32(0.29030558), np.float32(0.29963478), np.float32(0.30091438), np.float32(0.30428448), np.float32(0.2996493), np.float32(0.3541197), np.float32(0.40364823), np.float32(0.46313527), np.float32(0.56985897), np.float32(0.6667535), np.float32(0.695287), np.float32(0.7350392), np.float32(0.766947), np.float32(0.8207461), np.float32(0.836022), np.float32(0.84944934), np.float32(0.8752662), np.float32(0.8701313), np.float32(0.8673884), np.float32(0.8593303), np.float32(0.8679524)], 'MATRYWIVSLPVQTPGSTANSLWARLQDSISRHSFDTPLYRFNVPDLRVGTLDSLLALSDDLVKSNVFIEGVSHKIRRQIEELERAGGVESGALTVDGVPVDTYLTRFVWDEGKYPTMSPLKEIVGSIQSQVSKIEDDMKVRGAEYNNVRSQLSAINRKQTGSLAVRDLSNLVKPEDMVTSEHLVTLLAVVPKYSQKDWLSSYESLDTFVVPRSSKKLYEDNEYALYTVTLFAKVVDNFKVRAREKGFQVRDFEYSSEAQESRKEELEKLMQDQEAMRASLLQWCYASYSEVFSSWMHFCAVRVFVESILRYGLPPSFLSAVLAPSQKGEKKVRSILEELCGNVHSIYWKSEDDVGVAGLGEHRVRCCGYYVFVTLSSQKDKLGVMYRTSILGDPVPTDDSRVGKTQEEMMVKEKEIHVMSNRRRKRGESKPQAHDAGDTTPIDNILTSLDDAPPPPPPPRRELPLLQLNDHQEADDADASSSSSPHQQRRLWVKDRSRAWWELCSSADYPEADFRRAFRMSRPTFHFLCDALAAAVAKEDTALRAAIPVRQRVAVCVWRLATGEPLRVVSKRFGLGISTCHKLILEVCAAIRNLLMPRFLHWPDHPTSTAYKTRFEATSGVPGVVGAMYTTHIPIIAPKVSVAAYLNRRHTERNHKTSYSITLQGVVGPDGTFTDVCIGWPGSMSDEQVLRKSALHQRASAAAGSMSWVVGGASYPLTEWMLVPYAQRNLTWTQHAFNEKVGEVRRVATEAFVRLKGRWACLQKRTEVKLQDLPAVLAACCVLHNICETRGEDMDPDLRCDLPPDEEEDDTVLVQSESANKVRDDIAHNLLHRGLAGTAFF': [np.float32(0.2406903), np.float32(0.19093277), np.float32(0.18861504), np.float32(0.21537411), np.float32(0.21800995), np.float32(0.2500768), np.float32(0.24258065), np.float32(0.20820472), np.float32(0.24510822), np.float32(0.20423315), np.float32(0.19923823), np.float32(0.19317125), np.float32(0.2012192), np.float32(0.18105517), np.float32(0.13908371), np.float32(0.13528852), np.float32(0.13319232), np.float32(0.11699958), np.float32(0.10958062), np.float32(0.12546524), np.float32(0.143773), np.float32(0.16159171), np.float32(0.17165418), np.float32(0.17075855), np.float32(0.19440478), np.float32(0.16279599), np.float32(0.1669324), np.float32(0.15573137), np.float32(0.14024602), np.float32(0.14035098), np.float32(0.1309705), np.float32(0.13240507), np.float32(0.11145641), np.float32(0.11595993), np.float32(0.12544239), np.float32(0.12239788), np.float32(0.12803106), np.float32(0.12332294), np.float32(0.144803), np.float32(0.14107369), np.float32(0.12188567), np.float32(0.1292494), np.float32(0.12909894), np.float32(0.11341527), np.float32(0.09686407), np.float32(0.09291124), np.float32(0.08701773), np.float32(0.08773291), np.float32(0.08586573), np.float32(0.090313815), np.float32(0.08339646), np.float32(0.07668814), np.float32(0.079013854), np.float32(0.074058026), np.float32(0.08093969), np.float32(0.07492292), np.float32(0.068815194), np.float32(0.06051065), np.float32(0.0586746), np.float32(0.06399549), np.float32(0.05862472), np.float32(0.05971916), np.float32(0.06241743), np.float32(0.068108335), np.float32(0.06609636), np.float32(0.06674359), np.float32(0.077331275), np.float32(0.080415614), np.float32(0.07549095), np.float32(0.08016288), np.float32(0.09032463), np.float32(0.08528925), np.float32(0.07814607), np.float32(0.08265062), np.float32(0.08790446), np.float32(0.09015865), np.float32(0.088600084), np.float32(0.090644695), np.float32(0.09885983), np.float32(0.09950208), np.float32(0.10675887), np.float32(0.11770549), np.float32(0.12760633), np.float32(0.14004955), np.float32(0.16215447), np.float32(0.18896206), np.float32(0.19930115), np.float32(0.19896738), np.float32(0.24956511), np.float32(0.24426007), np.float32(0.22092502), np.float32(0.20178542), np.float32(0.19142523), np.float32(0.1609267), np.float32(0.14604205), np.float32(0.16598932), np.float32(0.17234331), np.float32(0.13630857), np.float32(0.12730719), np.float32(0.12103386), np.float32(0.11344581), np.float32(0.1122149), np.float32(0.12403924), np.float32(0.101370506), np.float32(0.0953096), np.float32(0.09765887), np.float32(0.098206826), np.float32(0.099566355), np.float32(0.10366218), np.float32(0.09382717), np.float32(0.10244861), np.float32(0.1139182), np.float32(0.10911962), np.float32(0.10636575), np.float32(0.10835648), np.float32(0.1148066), np.float32(0.112399854), np.float32(0.13103753), np.float32(0.13225758), np.float32(0.13566002), np.float32(0.13634904), np.float32(0.13989645), np.float32(0.1470888), np.float32(0.14031243), np.float32(0.13570689), np.float32(0.13969927), np.float32(0.13669176), np.float32(0.13436064), np.float32(0.14221479), np.float32(0.13459013), np.float32(0.13836671), np.float32(0.13711643), np.float32(0.1447612), np.float32(0.15035546), np.float32(0.14245869), np.float32(0.14746045), np.float32(0.1591054), np.float32(0.16743179), np.float32(0.15501682), np.float32(0.15426269), np.float32(0.15795797), np.float32(0.15007499), np.float32(0.14538437), np.float32(0.15288536), np.float32(0.15765294), np.float32(0.14842042), np.float32(0.15380636), np.float32(0.1748659), np.float32(0.20468672), np.float32(0.19950172), np.float32(0.20396933), np.float32(0.24388812), np.float32(0.22014846), np.float32(0.21163106), np.float32(0.19806395), np.float32(0.19541739), np.float32(0.16914123), np.float32(0.13180697), np.float32(0.1352318), np.float32(0.18167181), np.float32(0.1765318), np.float32(0.1609893), np.float32(0.17507356), np.float32(0.19382504), np.float32(0.21697073), np.float32(0.19872317), np.float32(0.19448021), np.float32(0.19348371), np.float32(0.20057757), np.float32(0.17399418), np.float32(0.17416352), np.float32(0.15685892), np.float32(0.13492306), np.float32(0.11763869), np.float32(0.11758405), np.float32(0.09964892), np.float32(0.09913486), np.float32(0.10069252), np.float32(0.099980965), np.float32(0.07800077), np.float32(0.07983489), np.float32(0.093077846), np.float32(0.08935305), np.float32(0.07864933), np.float32(0.08720284), np.float32(0.09831112), np.float32(0.0896039), np.float32(0.07492231), np.float32(0.06207871), np.float32(0.058709864), np.float32(0.057440747), np.float32(0.056516416), np.float32(0.06137381), np.float32(0.061219927), np.float32(0.05468364), np.float32(0.0577001), np.float32(0.06539294), np.float32(0.06644299), np.float32(0.06596782), np.float32(0.06979186), np.float32(0.080893904), np.float32(0.08711806), np.float32(0.09373834), np.float32(0.105435446), np.float32(0.118519135), np.float32(0.11644906), np.float32(0.11834101), np.float32(0.11431824), np.float32(0.11981058), np.float32(0.114417076), np.float32(0.114303455), np.float32(0.11821057), np.float32(0.118413664), np.float32(0.11077666), np.float32(0.1106665), np.float32(0.110573344), np.float32(0.10005176), np.float32(0.09217774), np.float32(0.08646958), np.float32(0.08477117), np.float32(0.078581475), np.float32(0.07149086), np.float32(0.07421269), np.float32(0.0766189), np.float32(0.06598799), np.float32(0.059164476), np.float32(0.05744818), np.float32(0.053648498), np.float32(0.04919522), np.float32(0.045501094), np.float32(0.045961063), np.float32(0.045753036), np.float32(0.043652765), np.float32(0.04655933), np.float32(0.05129945), np.float32(0.049447272), np.float32(0.05040928), np.float32(0.05897384), np.float32(0.056344785), np.float32(0.06501722), np.float32(0.07938244), np.float32(0.09221107), np.float32(0.10816929), np.float32(0.12138463), np.float32(0.13945748), np.float32(0.15805648), np.float32(0.17903346), np.float32(0.19566716), np.float32(0.22011063), np.float32(0.22604309), np.float32(0.22930954), np.float32(0.25450036), np.float32(0.26159787), np.float32(0.26724023), np.float32(0.2660623), np.float32(0.25355485), np.float32(0.27138406), np.float32(0.27435878), np.float32(0.25194964), np.float32(0.24315308), np.float32(0.2686893), np.float32(0.26230836), np.float32(0.268698), np.float32(0.27178553), np.float32(0.26517242), np.float32(0.24041896), np.float32(0.21554168), np.float32(0.19572677), np.float32(0.18049009), np.float32(0.15886085), np.float32(0.13605872), np.float32(0.13280737), np.float32(0.113175586), np.float32(0.09995641), np.float32(0.091660224), np.float32(0.08697481), np.float32(0.076906875), np.float32(0.062384345), np.float32(0.058157615), np.float32(0.06563296), np.float32(0.055297684), np.float32(0.047425497), np.float32(0.051500138), np.float32(0.051184744), np.float32(0.044311885), np.float32(0.04363735), np.float32(0.03834451), np.float32(0.033991892), np.float32(0.030805562), np.float32(0.03027928), np.float32(0.02769139), np.float32(0.027491322), np.float32(0.025904248), np.float32(0.023189126), np.float32(0.020619664), np.float32(0.020171065), np.float32(0.017100755), np.float32(0.016960034), np.float32(0.016616303), np.float32(0.018330311), np.float32(0.018141305), np.float32(0.020522486), np.float32(0.019156618), np.float32(0.018500948), np.float32(0.022606995), np.float32(0.02409424), np.float32(0.021827525), np.float32(0.021240542), np.float32(0.022449868), np.float32(0.024953756), np.float32(0.024320005), np.float32(0.023580777), np.float32(0.026586438), np.float32(0.029590635), np.float32(0.032632377), np.float32(0.04299651), np.float32(0.059974436), np.float32(0.068238206), np.float32(0.082598776), np.float32(0.10543499), np.float32(0.12070046), np.float32(0.11752945), np.float32(0.12301055), np.float32(0.11356072), np.float32(0.100189954), np.float32(0.0865448), np.float32(0.091241725), np.float32(0.09596071), np.float32(0.0883958), np.float32(0.07842619), np.float32(0.085568964), np.float32(0.09444532), np.float32(0.09769114), np.float32(0.0971506), np.float32(0.10501115), np.float32(0.10254731), np.float32(0.102520935), np.float32(0.091765024), np.float32(0.09286413), np.float32(0.080158085), np.float32(0.07562266), np.float32(0.080485195), np.float32(0.07875217), np.float32(0.067136444), np.float32(0.059559666), np.float32(0.06799756), np.float32(0.07382991), np.float32(0.072951674), np.float32(0.07625109), np.float32(0.095257714), np.float32(0.09235831), np.float32(0.08717333), np.float32(0.101228215), np.float32(0.094284534), np.float32(0.08435404), np.float32(0.0773543), np.float32(0.07921991), np.float32(0.06984913), np.float32(0.0654289), np.float32(0.06727614), np.float32(0.066679865), np.float32(0.063639514), np.float32(0.052743543), np.float32(0.049976632), np.float32(0.043751627), np.float32(0.04281336), np.float32(0.045518056), np.float32(0.05140884), np.float32(0.06277856), np.float32(0.07181976), np.float32(0.07444933), np.float32(0.072853625), np.float32(0.07219345), np.float32(0.06537281), np.float32(0.058496676), np.float32(0.058246683), np.float32(0.062623635), np.float32(0.059859276), np.float32(0.06174808), np.float32(0.05954857), np.float32(0.065710366), np.float32(0.073078), np.float32(0.084077634), np.float32(0.1030218), np.float32(0.128212), np.float32(0.15835513), np.float32(0.19822434), np.float32(0.25293535), np.float32(0.30211714), np.float32(0.4047566), np.float32(0.5003406), np.float32(0.5630827), np.float32(0.5250461), np.float32(0.57828873), np.float32(0.5804381), np.float32(0.54437375), np.float32(0.5833536), np.float32(0.6544061), np.float32(0.64234036), np.float32(0.59498596), np.float32(0.64874554), np.float32(0.7100608), np.float32(0.75021374), np.float32(0.7589767), np.float32(0.79085255), np.float32(0.8135047), np.float32(0.8059011), np.float32(0.7902568), np.float32(0.76359147), np.float32(0.72425836), np.float32(0.7325514), np.float32(0.7374949), np.float32(0.74081445), np.float32(0.74250567), np.float32(0.73062617), np.float32(0.75368154), np.float32(0.7819589), np.float32(0.80685693), np.float32(0.81467205), np.float32(0.85260594), np.float32(0.86969125), np.float32(0.90253705), np.float32(0.92117256), np.float32(0.93375295), np.float32(0.93658626), np.float32(0.9500481), np.float32(0.9514781), np.float32(0.95541775), np.float32(0.9568955), np.float32(0.96498936), np.float32(0.96797717), np.float32(0.9724524), np.float32(0.97480655), np.float32(0.97725403), np.float32(0.97771055), np.float32(0.9787875), np.float32(0.97920597), np.float32(0.979358), np.float32(0.9792685), np.float32(0.9788478), np.float32(0.9798995), np.float32(0.9799977), np.float32(0.9801532), np.float32(0.9808457), np.float32(0.98084855), np.float32(0.9803585), np.float32(0.9803609), np.float32(0.97948074), np.float32(0.9793859), np.float32(0.978704), np.float32(0.97893256), np.float32(0.9790421), np.float32(0.9784151), np.float32(0.9786754), np.float32(0.97866344), np.float32(0.97751355), np.float32(0.97733957), np.float32(0.9767155), np.float32(0.97659826), np.float32(0.97633857), np.float32(0.97687745), np.float32(0.97744036), np.float32(0.9769757), np.float32(0.9771917), np.float32(0.97756976), np.float32(0.97781485), np.float32(0.979189), np.float32(0.9799555), np.float32(0.9803831), np.float32(0.9804632), np.float32(0.980601), np.float32(0.980475), np.float32(0.9811429), np.float32(0.98000187), np.float32(0.9796622), np.float32(0.97930706), np.float32(0.9783332), np.float32(0.97612065), np.float32(0.96931094), np.float32(0.9649495), np.float32(0.9560419), np.float32(0.9414193), np.float32(0.92777956), np.float32(0.9127244), np.float32(0.8955714), np.float32(0.8819678), np.float32(0.8454139), np.float32(0.8375714), np.float32(0.8125208), np.float32(0.7800842), np.float32(0.75895596), np.float32(0.73500335), np.float32(0.69400555), np.float32(0.61292356), np.float32(0.5731248), np.float32(0.47868392), np.float32(0.3993172), np.float32(0.36534977), np.float32(0.34087762), np.float32(0.31940317), np.float32(0.3211047), np.float32(0.29795298), np.float32(0.25456804), np.float32(0.21664368), np.float32(0.21287787), np.float32(0.20059483), np.float32(0.191552), np.float32(0.17439455), np.float32(0.16157265), np.float32(0.14927372), np.float32(0.14550576), np.float32(0.1314552), np.float32(0.14626561), np.float32(0.14392816), np.float32(0.13677962), np.float32(0.13276295), np.float32(0.13469899), np.float32(0.1459896), np.float32(0.121486224), np.float32(0.11706673), np.float32(0.09770319), np.float32(0.070423014), np.float32(0.06710066), np.float32(0.0637147), np.float32(0.057506807), np.float32(0.04777587), np.float32(0.05201202), np.float32(0.060664054), np.float32(0.0627904), np.float32(0.06094117), np.float32(0.0730239), np.float32(0.08050767), np.float32(0.0730138), np.float32(0.09372066), np.float32(0.09141698), np.float32(0.08530424), np.float32(0.07228741), np.float32(0.079482004), np.float32(0.08829631), np.float32(0.09427975), np.float32(0.096900694), np.float32(0.10843756), np.float32(0.11800287), np.float32(0.105820335), np.float32(0.09775177), np.float32(0.09699989), np.float32(0.08724171), np.float32(0.08014585), np.float32(0.08515404), np.float32(0.0902155), np.float32(0.09182547), np.float32(0.08546679), np.float32(0.07459536), np.float32(0.07629396), np.float32(0.07549954), np.float32(0.07249712), np.float32(0.072919786), np.float32(0.06633037), np.float32(0.060095467), np.float32(0.062205885), np.float32(0.07141171), np.float32(0.072243355), np.float32(0.0741422), np.float32(0.0792006), np.float32(0.09097841), np.float32(0.08777311), np.float32(0.08910785), np.float32(0.09373326), np.float32(0.09554714), np.float32(0.10038621), np.float32(0.10115303), np.float32(0.110102125), np.float32(0.10047967), np.float32(0.089474685), np.float32(0.09116646), np.float32(0.085215576), np.float32(0.07591884), np.float32(0.058178294), np.float32(0.05806084), np.float32(0.062324125), np.float32(0.049742516), np.float32(0.048350252), np.float32(0.05430484), np.float32(0.0546147), np.float32(0.048204634), np.float32(0.045563936), np.float32(0.048123237), np.float32(0.051047884), np.float32(0.043861263), np.float32(0.04586792), np.float32(0.05739089), np.float32(0.058935992), np.float32(0.059022326), np.float32(0.06618678), np.float32(0.07723658), np.float32(0.07976497), np.float32(0.08276408), np.float32(0.09764107), np.float32(0.12117923), np.float32(0.13332114), np.float32(0.15147288), np.float32(0.20439719), np.float32(0.24211918), np.float32(0.2946774), np.float32(0.34176376), np.float32(0.33401638), np.float32(0.3242839), np.float32(0.32004958), np.float32(0.30588114), np.float32(0.3254413), np.float32(0.30586383), np.float32(0.26848742), np.float32(0.2700294), np.float32(0.27866223), np.float32(0.2840538), np.float32(0.28454903), np.float32(0.29916847), np.float32(0.21629311), np.float32(0.17256904), np.float32(0.1570924), np.float32(0.14302544), np.float32(0.12699342), np.float32(0.10274355), np.float32(0.0819587), np.float32(0.093282916), np.float32(0.09821555), np.float32(0.059133004), np.float32(0.06694819), np.float32(0.08178979), np.float32(0.071350515), np.float32(0.055385694), np.float32(0.043963492), np.float32(0.041223194), np.float32(0.03999807), np.float32(0.037798464), np.float32(0.03512151), np.float32(0.036035147), np.float32(0.042126436), np.float32(0.050535683), np.float32(0.067366816), np.float32(0.08475665), np.float32(0.086236395), np.float32(0.13145596), np.float32(0.12586237), np.float32(0.14714953), np.float32(0.15469393), np.float32(0.16278079), np.float32(0.21760938), np.float32(0.20868596), np.float32(0.23240958), np.float32(0.22591855), np.float32(0.17265758), np.float32(0.12249445), np.float32(0.12093249), np.float32(0.09538534), np.float32(0.09976914), np.float32(0.109671876), np.float32(0.10943302), np.float32(0.112888195), np.float32(0.13419679), np.float32(0.11836818), np.float32(0.11332427), np.float32(0.09864138), np.float32(0.09350902), np.float32(0.079114735), np.float32(0.066499256), np.float32(0.055704195), np.float32(0.047752794), np.float32(0.039137308), np.float32(0.031797692), np.float32(0.03161891), np.float32(0.03298089), np.float32(0.035093173), np.float32(0.038562234), np.float32(0.044435706), np.float32(0.046714105), np.float32(0.05557913), np.float32(0.053112663), np.float32(0.055700343), np.float32(0.05786029), np.float32(0.06677657), np.float32(0.06502256), np.float32(0.060756035), np.float32(0.059273776), np.float32(0.05582873), np.float32(0.06095149), np.float32(0.076684766), np.float32(0.08307978), np.float32(0.08771488), np.float32(0.11180171), np.float32(0.14784078), np.float32(0.170682), np.float32(0.17840964), np.float32(0.2220629), np.float32(0.22636124), np.float32(0.21555604), np.float32(0.17073277), np.float32(0.13954815), np.float32(0.11912504), np.float32(0.09167305), np.float32(0.07849441), np.float32(0.075354874), np.float32(0.08764641), np.float32(0.10315644), np.float32(0.09417083), np.float32(0.09090854), np.float32(0.09953099), np.float32(0.10115009), np.float32(0.11937501), np.float32(0.11809977), np.float32(0.10031907), np.float32(0.091179), np.float32(0.08576589), np.float32(0.07383428), np.float32(0.062411264), np.float32(0.04456774), np.float32(0.04115875), np.float32(0.042440746), np.float32(0.048093107), np.float32(0.04606173), np.float32(0.04867166), np.float32(0.047344077), np.float32(0.04914232), np.float32(0.051235594), np.float32(0.058924787), np.float32(0.05802407), np.float32(0.052498884), np.float32(0.05817064), np.float32(0.066364475), np.float32(0.07341487), np.float32(0.073766775), np.float32(0.08089646), np.float32(0.081311315), np.float32(0.07528149), np.float32(0.07341954), np.float32(0.0841875), np.float32(0.08637489), np.float32(0.0852593), np.float32(0.08915105), np.float32(0.1005356), np.float32(0.09155273), np.float32(0.08169307), np.float32(0.083016016), np.float32(0.08735482), np.float32(0.07775614), np.float32(0.08488637), np.float32(0.08949701), np.float32(0.08994289), np.float32(0.08894937), np.float32(0.083740495), np.float32(0.08188834), np.float32(0.07584626), np.float32(0.07208442), np.float32(0.075732134), np.float32(0.08328038), np.float32(0.07747307), np.float32(0.080991246), np.float32(0.08500186), np.float32(0.0845788), np.float32(0.07990831), np.float32(0.09468242), np.float32(0.10996789), np.float32(0.10507442), np.float32(0.10366668), np.float32(0.10992336), np.float32(0.11044077), np.float32(0.10770831), np.float32(0.09517538), np.float32(0.0948831), np.float32(0.08308857), np.float32(0.07389994), np.float32(0.07063592), np.float32(0.080695525), np.float32(0.07713039), np.float32(0.08933319), np.float32(0.081539094), np.float32(0.10507081), np.float32(0.10270501), np.float32(0.10720952), np.float32(0.120415695), np.float32(0.12663311), np.float32(0.13751103), np.float32(0.15071723), np.float32(0.16269556), np.float32(0.16963641), np.float32(0.19039011), np.float32(0.2524168), np.float32(0.2678621), np.float32(0.2858329), np.float32(0.30618364), np.float32(0.32848504), np.float32(0.33139554), np.float32(0.3453621), np.float32(0.45683056), np.float32(0.5387789), np.float32(0.5907166), np.float32(0.638961), np.float32(0.705076), np.float32(0.7798419), np.float32(0.81709516), np.float32(0.84831244), np.float32(0.8535108), np.float32(0.8762287), np.float32(0.8948638), np.float32(0.914262), np.float32(0.9222961), np.float32(0.9353187), np.float32(0.9383849), np.float32(0.9460298), np.float32(0.95130646), np.float32(0.9568106), np.float32(0.9544204), np.float32(0.9544777), np.float32(0.9496502), np.float32(0.9360573), np.float32(0.92855257), np.float32(0.92130536), np.float32(0.9042744), np.float32(0.8720577), np.float32(0.845178), np.float32(0.8347299), np.float32(0.81849086), np.float32(0.8193914), np.float32(0.77627623), np.float32(0.7301214), np.float32(0.68996155), np.float32(0.6601528), np.float32(0.6330668), np.float32(0.51541686), np.float32(0.47433025), np.float32(0.4121232), np.float32(0.3992495), np.float32(0.44627082), np.float32(0.45265394), np.float32(0.40941793), np.float32(0.40628052), np.float32(0.38508895), np.float32(0.40603545), np.float32(0.43992907), np.float32(0.4628896), np.float32(0.47272697), np.float32(0.4697888)], 'MGTVLSFNPRDRHPIYSSQPNFQYNHSTDMRNENDSTGSIDSHLNNFSYEQLNNAKNRENKKSACHPMAKNVIGQPGGQCGGVHINLQTQTQLSSHNLNNLANASKDTITNVLDTHNENSVLKAEKSSFEKNLKKHSIFINALSWKKLSTSHNKKKIENKNKCANLPTACFKAQLLESSFASSSDKNRNIQLHCNRIDEHNQQHCNQHPHPHPHQHQLQLQNQHQHQNQNQNQNQNQVQDIREEVMTGPPGKSQNPSKAKDPVKVNNKNSMSNHNKLIQKQPLTLSLPQQVQASSIQTKNTNQIPRKTVIQASTSELLKCLGMFLHCRCQRLNNFDAGDAVMWLRAVDRSLLLQGWQDVAFINPANVVFVYMLVRELVSGEESKESDLQASVLTCLYLSYSYMGNEISYPLKPFLVEDSKEKFWDRCLVIVNKLSDKMLKINAEPGFFTEVFTELKSCGQYHPTIKSYCGGA': [np.float32(0.965891), np.float32(0.9665745), np.float32(0.9672605), np.float32(0.9733949), np.float32(0.97354376), np.float32(0.97375804), np.float32(0.9717773), np.float32(0.97279185), np.float32(0.9715361), np.float32(0.9710768), np.float32(0.9713012), np.float32(0.97208935), np.float32(0.9708218), np.float32(0.96863705), np.float32(0.9689398), np.float32(0.96687895), np.float32(0.96748614), np.float32(0.9684909), np.float32(0.9700224), np.float32(0.9690573), np.float32(0.9692378), np.float32(0.96955967), np.float32(0.96906686), np.float32(0.9683148), np.float32(0.96834654), np.float32(0.97010416), np.float32(0.97148424), np.float32(0.970605), np.float32(0.9709647), np.float32(0.9711184), np.float32(0.9717935), np.float32(0.9724426), np.float32(0.97278374), np.float32(0.9724052), np.float32(0.9697543), np.float32(0.9680447), np.float32(0.96467894), np.float32(0.9618494), np.float32(0.9582682), np.float32(0.95609516), np.float32(0.9537642), np.float32(0.94778454), np.float32(0.9445341), np.float32(0.94039863), np.float32(0.93059444), np.float32(0.92918205), np.float32(0.9319726), np.float32(0.9300221), np.float32(0.9257453), np.float32(0.91349983), np.float32(0.9135077), np.float32(0.9104452), np.float32(0.91128254), np.float32(0.91813415), np.float32(0.9231094), np.float32(0.92481005), np.float32(0.9373041), np.float32(0.93664074), np.float32(0.9450433), np.float32(0.951864), np.float32(0.9602883), np.float32(0.96297014), np.float32(0.9695313), np.float32(0.9696984), np.float32(0.9695506), np.float32(0.96929765), np.float32(0.96892875), np.float32(0.97035396), np.float32(0.97316235), np.float32(0.9728669), np.float32(0.9765253), np.float32(0.979428), np.float32(0.97884524), np.float32(0.9770224), np.float32(0.9769654), np.float32(0.9762704), np.float32(0.97573096), np.float32(0.97617733), np.float32(0.9745589), np.float32(0.97511727), np.float32(0.97424465), np.float32(0.9739552), np.float32(0.9702763), np.float32(0.9693927), np.float32(0.9689363), np.float32(0.9653355), np.float32(0.966775), np.float32(0.96519274), np.float32(0.9645645), np.float32(0.96462804), np.float32(0.96484137), np.float32(0.96501976), np.float32(0.9511713), np.float32(0.93619514), np.float32(0.93909556), np.float32(0.93717194), np.float32(0.9395887), np.float32(0.9395859), np.float32(0.9391578), np.float32(0.93656975), np.float32(0.93957865), np.float32(0.9426625), np.float32(0.93555903), np.float32(0.92940235), np.float32(0.92473626), np.float32(0.9235407), np.float32(0.9297188), np.float32(0.9346489), np.float32(0.9280886), np.float32(0.92051053), np.float32(0.9131181), np.float32(0.9177379), np.float32(0.9124505), np.float32(0.9068389), np.float32(0.90978205), np.float32(0.8843487), np.float32(0.8786518), np.float32(0.88099355), np.float32(0.8518299), np.float32(0.8442853), np.float32(0.8548836), np.float32(0.83032405), np.float32(0.8535307), np.float32(0.84643596), np.float32(0.8618556), np.float32(0.84653634), np.float32(0.8178248), np.float32(0.7928561), np.float32(0.7664005), np.float32(0.79201025), np.float32(0.75708973), np.float32(0.7259766), np.float32(0.716675), np.float32(0.7144734), np.float32(0.67887753), np.float32(0.6900249), np.float32(0.6848978), np.float32(0.649571), np.float32(0.6743456), np.float32(0.6212141), np.float32(0.6354002), np.float32(0.65809107), np.float32(0.6504489), np.float32(0.704696), np.float32(0.7094572), np.float32(0.70952785), np.float32(0.6938317), np.float32(0.7102709), np.float32(0.72670496), np.float32(0.75375235), np.float32(0.7712545), np.float32(0.7452122), np.float32(0.73079413), np.float32(0.74763507), np.float32(0.75089216), np.float32(0.7600203), np.float32(0.7610416), np.float32(0.73747504), np.float32(0.7406983), np.float32(0.71802866), np.float32(0.7062327), np.float32(0.717845), np.float32(0.7611357), np.float32(0.7896852), np.float32(0.7928516), np.float32(0.79884475), np.float32(0.7796677), np.float32(0.7395182), np.float32(0.74309593), np.float32(0.66471833), np.float32(0.6691134), np.float32(0.5663874), np.float32(0.4661726), np.float32(0.44787744), np.float32(0.4264724), np.float32(0.43025944), np.float32(0.4090586), np.float32(0.4378451), np.float32(0.4106953), np.float32(0.43083927), np.float32(0.46747163), np.float32(0.42650422), np.float32(0.477383), np.float32(0.5775675), np.float32(0.6478611), np.float32(0.6799884), np.float32(0.63684124), np.float32(0.6836699), np.float32(0.6019201), np.float32(0.57854617), np.float32(0.59321475), np.float32(0.6148248), np.float32(0.6174986), np.float32(0.6281035), np.float32(0.59482336), np.float32(0.5952546), np.float32(0.6164815), np.float32(0.58884805), np.float32(0.6863716), np.float32(0.66981286), np.float32(0.63659257), np.float32(0.6702414), np.float32(0.6728), np.float32(0.71055484), np.float32(0.72464865), np.float32(0.73236716), np.float32(0.75294113), np.float32(0.74061257), np.float32(0.8049598), np.float32(0.8476425), np.float32(0.8906808), np.float32(0.8859998), np.float32(0.8960394), np.float32(0.92074573), np.float32(0.93611), np.float32(0.9341652), np.float32(0.9407739), np.float32(0.9477051), np.float32(0.9433308), np.float32(0.9462211), np.float32(0.94097084), np.float32(0.9275962), np.float32(0.9191443), np.float32(0.9082025), np.float32(0.9107838), np.float32(0.90821636), np.float32(0.9000381), np.float32(0.9062447), np.float32(0.9015762), np.float32(0.9099696), np.float32(0.90515363), np.float32(0.9144357), np.float32(0.9230168), np.float32(0.9388315), np.float32(0.9508211), np.float32(0.9533195), np.float32(0.9559506), np.float32(0.9608796), np.float32(0.95956373), np.float32(0.96110797), np.float32(0.9655879), np.float32(0.9669542), np.float32(0.9721453), np.float32(0.97406703), np.float32(0.97604877), np.float32(0.97664225), np.float32(0.9784626), np.float32(0.97924197), np.float32(0.97975343), np.float32(0.9793347), np.float32(0.9789995), np.float32(0.9798238), np.float32(0.9803268), np.float32(0.9810472), np.float32(0.9816793), np.float32(0.98171896), np.float32(0.9824636), np.float32(0.98253685), np.float32(0.9822135), np.float32(0.98180604), np.float32(0.9820734), np.float32(0.98195213), np.float32(0.9815655), np.float32(0.98121566), np.float32(0.9800985), np.float32(0.9803309), np.float32(0.9797489), np.float32(0.98017794), np.float32(0.98041165), np.float32(0.9801348), np.float32(0.97904414), np.float32(0.97934407), np.float32(0.9789032), np.float32(0.9796347), np.float32(0.9789492), np.float32(0.9785736), np.float32(0.97817045), np.float32(0.97831327), np.float32(0.97854966), np.float32(0.977808), np.float32(0.97754914), np.float32(0.9773515), np.float32(0.97684914), np.float32(0.9756513), np.float32(0.9767079), np.float32(0.9778755), np.float32(0.97793895), np.float32(0.97799015), np.float32(0.97692674), np.float32(0.9753048), np.float32(0.9766386), np.float32(0.97627944), np.float32(0.9737862), np.float32(0.9696609), np.float32(0.96968853), np.float32(0.9691853), np.float32(0.9641493), np.float32(0.9562277), np.float32(0.94913757), np.float32(0.9423695), np.float32(0.9256567), np.float32(0.8997729), np.float32(0.88019186), np.float32(0.8603177), np.float32(0.83409613), np.float32(0.7588212), np.float32(0.6862918), np.float32(0.67972374), np.float32(0.583197), np.float32(0.49893975), np.float32(0.4101071), np.float32(0.35325682), np.float32(0.32114774), np.float32(0.25954852), np.float32(0.23273042), np.float32(0.16195464), np.float32(0.13931157), np.float32(0.11818523), np.float32(0.09114372), np.float32(0.0733258), np.float32(0.069235235), np.float32(0.07038543), np.float32(0.07700127), np.float32(0.06337565), np.float32(0.069022745), np.float32(0.07260697), np.float32(0.07590138), np.float32(0.061919015), np.float32(0.05091192), np.float32(0.049467675), np.float32(0.05503758), np.float32(0.045116607), np.float32(0.04387034), np.float32(0.044576574), np.float32(0.0483392), np.float32(0.038934484), np.float32(0.0412959), np.float32(0.046517305), np.float32(0.046563182), np.float32(0.04735458), np.float32(0.045501925), np.float32(0.047869995), np.float32(0.05046613), np.float32(0.04803387), np.float32(0.05567106), np.float32(0.05407707), np.float32(0.04953468), np.float32(0.047421046), np.float32(0.04485764), np.float32(0.041334003), np.float32(0.036610037), np.float32(0.033935413), np.float32(0.03549105), np.float32(0.03774312), np.float32(0.03444341), np.float32(0.032465924), np.float32(0.03331417), np.float32(0.028259765), np.float32(0.025843237), np.float32(0.023984356), np.float32(0.02365337), np.float32(0.019410629), np.float32(0.01573957), np.float32(0.016479146), np.float32(0.016560063), np.float32(0.015440722), np.float32(0.014020294), np.float32(0.01689861), np.float32(0.019189594), np.float32(0.022260878), np.float32(0.025573121), np.float32(0.033442568), np.float32(0.042042036), np.float32(0.05411627), np.float32(0.061178572), np.float32(0.06901748), np.float32(0.074797854), np.float32(0.072608046), np.float32(0.0718647), np.float32(0.065599345), np.float32(0.064711444), np.float32(0.057453576), np.float32(0.061237644), np.float32(0.0625049), np.float32(0.060373813), np.float32(0.062959835), np.float32(0.061954692), np.float32(0.060013004), np.float32(0.06270452), np.float32(0.060069386), np.float32(0.06206653), np.float32(0.055202667), np.float32(0.050618157), np.float32(0.04840565), np.float32(0.0473823), np.float32(0.040120967), np.float32(0.03379536), np.float32(0.031935256), np.float32(0.031122299), np.float32(0.0299541), np.float32(0.03297192), np.float32(0.03762375), np.float32(0.040028363), np.float32(0.03993285), np.float32(0.042227425), np.float32(0.050974593), np.float32(0.05798185), np.float32(0.0669104), np.float32(0.07385826), np.float32(0.09169352), np.float32(0.10955222), np.float32(0.11482147), np.float32(0.11555751), np.float32(0.11804423), np.float32(0.12233459), np.float32(0.10720922), np.float32(0.09622006), np.float32(0.09388105), np.float32(0.080081195), np.float32(0.07471077), np.float32(0.07393972), np.float32(0.07980176), np.float32(0.06794706), np.float32(0.067678444), np.float32(0.06702728), np.float32(0.06678762), np.float32(0.061497446), np.float32(0.06459691), np.float32(0.074236706), np.float32(0.06395848), np.float32(0.06792036), np.float32(0.07465361), np.float32(0.073934264), np.float32(0.073919766), np.float32(0.074533634), np.float32(0.07448135), np.float32(0.0735956), np.float32(0.07140227), np.float32(0.07291291), np.float32(0.07539792), np.float32(0.07247262), np.float32(0.07092266), np.float32(0.07265158), np.float32(0.08077982), np.float32(0.08611156), np.float32(0.084712535), np.float32(0.092491254), np.float32(0.10671832), np.float32(0.10728886), np.float32(0.09721508), np.float32(0.113917306), np.float32(0.11622645), np.float32(0.11441884), np.float32(0.12285826), np.float32(0.12917615), np.float32(0.13640577), np.float32(0.13221742), np.float32(0.12398764), np.float32(0.12580477), np.float32(0.14325306), np.float32(0.15457517), np.float32(0.15839322), np.float32(0.1585539), np.float32(0.17368752), np.float32(0.22412427), np.float32(0.21864706), np.float32(0.2493377), np.float32(0.27516708), np.float32(0.2752389), np.float32(0.25277498), np.float32(0.3364146), np.float32(0.0060262606)], 'MTVRAKSDRIVVKARVSIFEFRSVFIENPRPPNEVAEPQFLCQYPKQEMAVTFNDLGSAAGLKKLDEYLLTRSYISGYQASKDDITVYAALSGAPSSSYVNVSRWYKHIDALLRISGVSEEGCGVTVEGFAPAEAVATPPVADSKAAAAEDDDDDDVDLFGEETEEEKKAAEERAAAVKASGKKKESGKSSVLLDIKPWDDETDMKKLEEAVRSVQMEGLLWGASKLVPVGYGIKKLQIMMTIVDDLVSVDTLIEEHLTVEPINEYVQSCDIVAFNKICKICYLGCLQ': [np.float32(0.74385107), np.float32(0.72207385), np.float32(0.51389325), np.float32(0.53972524), np.float32(0.46667755), np.float32(0.4547714), np.float32(0.40916649), np.float32(0.35187992), np.float32(0.28208628), np.float32(0.24879219), np.float32(0.24028784), np.float32(0.21332066), np.float32(0.19500904), np.float32(0.16370039), np.float32(0.13972081), np.float32(0.1432), np.float32(0.14090252), np.float32(0.13873003), np.float32(0.14328344), np.float32(0.1341275), np.float32(0.13178968), np.float32(0.13356982), np.float32(0.14635304), np.float32(0.14805694), np.float32(0.1560777), np.float32(0.15418519), np.float32(0.17119355), np.float32(0.1729236), np.float32(0.17308699), np.float32(0.18446703), np.float32(0.1943844), np.float32(0.22259986), np.float32(0.20119675), np.float32(0.23027028), np.float32(0.24384417), np.float32(0.24384417), np.float32(0.24384417), np.float32(0.244178), np.float32(0.24384417), np.float32(0.24011926), np.float32(0.20124856), np.float32(0.18146689), np.float32(0.17078982), np.float32(0.1712671), np.float32(0.15961882), np.float32(0.13677788), np.float32(0.12729888), np.float32(0.13126183), np.float32(0.1351274), np.float32(0.12962733), np.float32(0.12023357), np.float32(0.12567289), np.float32(0.13716874), np.float32(0.13231248), np.float32(0.14400613), np.float32(0.15153523), np.float32(0.15940586), np.float32(0.15071423), np.float32(0.12227034), np.float32(0.11935069), np.float32(0.11290673), np.float32(0.11196517), np.float32(0.10377233), np.float32(0.100596935), np.float32(0.10537273), np.float32(0.108964235), np.float32(0.098531775), np.float32(0.09694521), np.float32(0.09658513), np.float32(0.08984265), np.float32(0.08673501), np.float32(0.08334552), np.float32(0.078999855), np.float32(0.07515043), np.float32(0.08180209), np.float32(0.07467563), np.float32(0.07104218), np.float32(0.068733476), np.float32(0.06679333), np.float32(0.060625587), np.float32(0.05784848), np.float32(0.061973047), np.float32(0.061595708), np.float32(0.064730495), np.float32(0.06483119), np.float32(0.070254795), np.float32(0.074440986), np.float32(0.07616126), np.float32(0.07524322), np.float32(0.080324546), np.float32(0.06850505), np.float32(0.06493495), np.float32(0.062477455), np.float32(0.057864107), np.float32(0.042453714), np.float32(0.045874704), np.float32(0.043184467), np.float32(0.041333806), np.float32(0.044170093), np.float32(0.045447), np.float32(0.046420585), np.float32(0.04775417), np.float32(0.051061176), np.float32(0.052082665), np.float32(0.051826976), np.float32(0.053181857), np.float32(0.05667585), np.float32(0.055729058), np.float32(0.059777677), np.float32(0.07939213), np.float32(0.08991299), np.float32(0.092710756), np.float32(0.09557369), np.float32(0.08907449), np.float32(0.09491015), np.float32(0.101473175), np.float32(0.11275173), np.float32(0.12828782), np.float32(0.16090062), np.float32(0.15732667), np.float32(0.22414805), np.float32(0.28889215), np.float32(0.3621178), np.float32(0.40549728), np.float32(0.4792758), np.float32(0.6048466), np.float32(0.60339034), np.float32(0.61347276), np.float32(0.6794817), np.float32(0.68518543), np.float32(0.71344197), np.float32(0.7609275), np.float32(0.79527664), np.float32(0.77161133), np.float32(0.74500746), np.float32(0.8103338), np.float32(0.82025415), np.float32(0.8614714), np.float32(0.902061), np.float32(0.92617667), np.float32(0.9300216), np.float32(0.9441607), np.float32(0.9521113), np.float32(0.9605567), np.float32(0.9589851), np.float32(0.96450293), np.float32(0.9660373), np.float32(0.9672615), np.float32(0.9697308), np.float32(0.9710452), np.float32(0.97375), np.float32(0.9759764), np.float32(0.9784453), np.float32(0.9789626), np.float32(0.97845477), np.float32(0.97749525), np.float32(0.9769577), np.float32(0.9721038), np.float32(0.9670528), np.float32(0.95772624), np.float32(0.9469604), np.float32(0.9437459), np.float32(0.93755955), np.float32(0.9266639), np.float32(0.9228302), np.float32(0.9262285), np.float32(0.9237245), np.float32(0.9327896), np.float32(0.9318294), np.float32(0.9267452), np.float32(0.9241515), np.float32(0.9264558), np.float32(0.9291736), np.float32(0.93420315), np.float32(0.93199486), np.float32(0.9322333), np.float32(0.9374925), np.float32(0.9439477), np.float32(0.9425229), np.float32(0.9382169), np.float32(0.9388917), np.float32(0.93511736), np.float32(0.93632704), np.float32(0.9328381), np.float32(0.90945524), np.float32(0.88773656), np.float32(0.8697216), np.float32(0.8575051), np.float32(0.85379547), np.float32(0.84020084), np.float32(0.82717603), np.float32(0.805817), np.float32(0.77692455), np.float32(0.74192166), np.float32(0.7351445), np.float32(0.7044596), np.float32(0.5920562), np.float32(0.5392621), np.float32(0.43097296), np.float32(0.3746136), np.float32(0.33288452), np.float32(0.29341012), np.float32(0.27217707), np.float32(0.24036193), np.float32(0.24120022), np.float32(0.2402673), np.float32(0.24364227), np.float32(0.21984854), np.float32(0.20308837), np.float32(0.19080345), np.float32(0.17426965), np.float32(0.17139012), np.float32(0.1689277), np.float32(0.16312082), np.float32(0.14465587), np.float32(0.14724159), np.float32(0.15609126), np.float32(0.17542589), np.float32(0.19292262), np.float32(0.19892377), np.float32(0.21183378), np.float32(0.22919318), np.float32(0.218278), np.float32(0.24485148), np.float32(0.24659635), np.float32(0.22731167), np.float32(0.22329773), np.float32(0.21764876), np.float32(0.21143305), np.float32(0.20537083), np.float32(0.1633072), np.float32(0.15420061), np.float32(0.1412743), np.float32(0.14239988), np.float32(0.13562424), np.float32(0.15837789), np.float32(0.16001302), np.float32(0.15797186), np.float32(0.13986382), np.float32(0.15884574), np.float32(0.15404078), np.float32(0.15003388), np.float32(0.150016), np.float32(0.15475024), np.float32(0.15015219), np.float32(0.16843484), np.float32(0.13547042), np.float32(0.14676349), np.float32(0.1610313), np.float32(0.16556841), np.float32(0.18219145), np.float32(0.18716648), np.float32(0.19040944), np.float32(0.23717359), np.float32(0.25080624), np.float32(0.29213715), np.float32(0.33273607), np.float32(0.3066415), np.float32(0.2922407), np.float32(0.23388538), np.float32(0.21355811), np.float32(0.20371836), np.float32(0.2526065), np.float32(0.20587008), np.float32(0.19355328), np.float32(0.2906989), np.float32(0.26886615), np.float32(0.20899001), np.float32(0.18548432), np.float32(0.18791345), np.float32(0.16644116), np.float32(0.13556103), np.float32(0.1391623), np.float32(0.11580356), np.float32(0.090766), np.float32(0.08183064), np.float32(0.08829052), np.float32(0.08711104), np.float32(0.082046), np.float32(0.10474645), np.float32(0.079006135), np.float32(0.09302632), np.float32(0.088108025), np.float32(0.0706152), np.float32(0.07437107), np.float32(0.0734514), np.float32(0.06975387), np.float32(0.07234259)], 'MVGLSEGEKHFIRGGIAQDLRTDGRRRLQFRAISVETGVIPQANGSARVRLGATEVIATVKDIVQIEVDPAAAAEINAKLTVAVQIEVVVVMRGDDDGEETRKRQRWGEERGCGDDGRGRDEPCGRLSWGNQAFFILIKGKFPFLLIVAQLQHPCLRVEVLKNFLLSSVLHCKDAYSVVKVGQVCWDLYIDGLVVSSDGNLLDALAGAIKVALSDTGIPKVNVSLSATTDEEPEVDVSDEEFLQFDTSSVPVIVTLTKVGKHYIVDATSEEESQMSSAVSVSVNRHGQICGLTKRGGAGLDPSVIFDMISVAKHVSRQFISVLDSEILAAEAAG': [np.float32(0.81147194), np.float32(0.6980591), np.float32(0.60672235), np.float32(0.56805176), np.float32(0.48501045), np.float32(0.49141964), np.float32(0.52182204), np.float32(0.5437893), np.float32(0.47027957), np.float32(0.42698696), np.float32(0.43818405), np.float32(0.4607585), np.float32(0.3837049), np.float32(0.4232082), np.float32(0.44662514), np.float32(0.42077586), np.float32(0.45325476), np.float32(0.44944915), np.float32(0.3456465), np.float32(0.31594464), np.float32(0.325122), np.float32(0.3078887), np.float32(0.24898697), np.float32(0.31719303), np.float32(0.28302887), np.float32(0.27806845), np.float32(0.26936698), np.float32(0.22973698), np.float32(0.22447246), np.float32(0.21420327), np.float32(0.19990152), np.float32(0.21370189), np.float32(0.20485996), np.float32(0.20718487), np.float32(0.20385826), np.float32(0.19697286), np.float32(0.18518849), np.float32(0.17245625), np.float32(0.1721813), np.float32(0.17856675), np.float32(0.19387324), np.float32(0.17324968), np.float32(0.20178843), np.float32(0.21133257), np.float32(0.20265469), np.float32(0.20404845), np.float32(0.19067325), np.float32(0.18647714), np.float32(0.21680129), np.float32(0.16197245), np.float32(0.16407348), np.float32(0.15021206), np.float32(0.1386196), np.float32(0.14780872), np.float32(0.11943503), np.float32(0.12462535), np.float32(0.10930914), np.float32(0.105981044), np.float32(0.11004246), np.float32(0.1206104), np.float32(0.10740855), np.float32(0.12347679), np.float32(0.12177288), np.float32(0.13348228), np.float32(0.12339616), np.float32(0.13057157), np.float32(0.1305872), np.float32(0.14056213), np.float32(0.15628752), np.float32(0.17634931), np.float32(0.17718385), np.float32(0.1965799), np.float32(0.17932513), np.float32(0.17299692), np.float32(0.15503336), np.float32(0.15968682), np.float32(0.14286181), np.float32(0.12744053), np.float32(0.10983562), np.float32(0.08910194), np.float32(0.08807866), np.float32(0.08221387), np.float32(0.07860833), np.float32(0.07355784), np.float32(0.0824323), np.float32(0.08997359), np.float32(0.10521949), np.float32(0.12950058), np.float32(0.15500121), np.float32(0.14915816), np.float32(0.15784295), np.float32(0.16743858), np.float32(0.19931301), np.float32(0.29427803), np.float32(0.33741766), np.float32(0.35421), np.float32(0.36284947), np.float32(0.36528805), np.float32(0.36506143), np.float32(0.41215464), np.float32(0.4855762), np.float32(0.56940365), np.float32(0.68266577), np.float32(0.76517606), np.float32(0.8652224), np.float32(0.86569303), np.float32(0.8849666), np.float32(0.9186045), np.float32(0.87851626), np.float32(0.90742415), np.float32(0.8952402), np.float32(0.8856326), np.float32(0.88312405), np.float32(0.90401506), np.float32(0.91712004), np.float32(0.9151837), np.float32(0.9133983), np.float32(0.91634554), np.float32(0.9096894), np.float32(0.88763446), np.float32(0.81866133), np.float32(0.7494797), np.float32(0.73868346), np.float32(0.70116943), np.float32(0.6802716), np.float32(0.6693253), np.float32(0.6500299), np.float32(0.5800353), np.float32(0.48024464), np.float32(0.41061237), np.float32(0.2791495), np.float32(0.17531198), np.float32(0.13674714), np.float32(0.08719344), np.float32(0.082125895), np.float32(0.06855136), np.float32(0.07970468), np.float32(0.052757688), np.float32(0.0371153), np.float32(0.030339329), np.float32(0.026507597), np.float32(0.024517443), np.float32(0.024724321), np.float32(0.021835191), np.float32(0.020687532), np.float32(0.023633061), np.float32(0.025763066), np.float32(0.028783994), np.float32(0.028883044), np.float32(0.031620163), np.float32(0.04461304), np.float32(0.03784319), np.float32(0.035586514), np.float32(0.02986688), np.float32(0.030711051), np.float32(0.033191614), np.float32(0.034327243), np.float32(0.036049534), np.float32(0.038803037), np.float32(0.04480269), np.float32(0.047839817), np.float32(0.056604423), np.float32(0.058067832), np.float32(0.05631248), np.float32(0.0528213), np.float32(0.052070897), np.float32(0.04677698), np.float32(0.043511834), np.float32(0.04644085), np.float32(0.04370748), np.float32(0.046174195), np.float32(0.046349175), np.float32(0.049726818), np.float32(0.05183091), np.float32(0.046895836), np.float32(0.043820824), np.float32(0.044953525), np.float32(0.04342875), np.float32(0.03912519), np.float32(0.039511394), np.float32(0.04002982), np.float32(0.041083675), np.float32(0.04115193), np.float32(0.0386473), np.float32(0.039742637), np.float32(0.03574821), np.float32(0.032538924), np.float32(0.034579363), np.float32(0.036961664), np.float32(0.03313589), np.float32(0.029976021), np.float32(0.033627223), np.float32(0.028664721), np.float32(0.028523242), np.float32(0.029922757), np.float32(0.02852585), np.float32(0.02730231), np.float32(0.028100906), np.float32(0.032527726), np.float32(0.03205314), np.float32(0.034322493), np.float32(0.034152154), np.float32(0.040255107), np.float32(0.045141447), np.float32(0.04870786), np.float32(0.057849035), np.float32(0.05688422), np.float32(0.06329191), np.float32(0.071540125), np.float32(0.06841674), np.float32(0.067328766), np.float32(0.06622168), np.float32(0.06273504), np.float32(0.066007644), np.float32(0.06971685), np.float32(0.07406169), np.float32(0.08356932), np.float32(0.09128378), np.float32(0.11636353), np.float32(0.13196136), np.float32(0.16287094), np.float32(0.22454187), np.float32(0.26999915), np.float32(0.3108964), np.float32(0.36839616), np.float32(0.39716682), np.float32(0.40992698), np.float32(0.4446674), np.float32(0.5722813), np.float32(0.6534722), np.float32(0.72069097), np.float32(0.7079502), np.float32(0.6750258), np.float32(0.72781044), np.float32(0.71249753), np.float32(0.6791085), np.float32(0.6836261), np.float32(0.6186963), np.float32(0.48118988), np.float32(0.414253), np.float32(0.41089666), np.float32(0.32139271), np.float32(0.25354204), np.float32(0.18007308), np.float32(0.12784964), np.float32(0.10770825), np.float32(0.09565361), np.float32(0.09959854), np.float32(0.093534544), np.float32(0.09601861), np.float32(0.10524486), np.float32(0.08473808), np.float32(0.080598354), np.float32(0.06913008), np.float32(0.0787155), np.float32(0.09102921), np.float32(0.078505546), np.float32(0.08568337), np.float32(0.09216374), np.float32(0.092154), np.float32(0.09643898), np.float32(0.098262034), np.float32(0.10701446), np.float32(0.110309154), np.float32(0.12320286), np.float32(0.13351327), np.float32(0.14775538), np.float32(0.154555), np.float32(0.1521096), np.float32(0.13782786), np.float32(0.12683402), np.float32(0.12016914), np.float32(0.11810446), np.float32(0.14076519), np.float32(0.1461465), np.float32(0.15781057), np.float32(0.16659005), np.float32(0.17268857), np.float32(0.16152427), np.float32(0.17108999), np.float32(0.17108324), np.float32(0.1484553), np.float32(0.15092102), np.float32(0.13777506), np.float32(0.12430443), np.float32(0.11988499), np.float32(0.10391062), np.float32(0.11085226), np.float32(0.10836182), np.float32(0.10583806), np.float32(0.104178004), np.float32(0.118310764), np.float32(0.11558612), np.float32(0.12681141), np.float32(0.13062873), np.float32(0.14913347), np.float32(0.13465925), np.float32(0.11970704), np.float32(0.117118895), np.float32(0.12019405), np.float32(0.11254574), np.float32(0.13507748), np.float32(0.14016284), np.float32(0.124102876), np.float32(0.1305937), np.float32(0.14666727), np.float32(0.1339842), np.float32(0.115404025), np.float32(0.10076958), np.float32(0.078864746), np.float32(0.06988327), np.float32(0.06326543), np.float32(0.062008742), np.float32(0.07102805), np.float32(0.07519336), np.float32(0.08041928), np.float32(0.088007964), np.float32(0.11356007), np.float32(0.12827986), np.float32(0.14841245), np.float32(0.16984156), np.float32(0.17750867), np.float32(0.178131), np.float32(0.20660916), np.float32(0.23331615), np.float32(0.22317031), np.float32(0.41916642), np.float32(0.25724286), np.float32(0.21245502), np.float32(0.19218983), np.float32(0.2257179), np.float32(0.0050215265), np.float32(0.003188475), np.float32(0.35766104)], 'MEQPQEETPEVWEEEKEEVAEAEGAPELNGGPEPALPSSSYTDLPQGASPPSLLDQLQMGCDGALGGSLNMECRVCGDKASGFHYGVHACEGCKGFFRRTIRMKLEYERCDRSCKIQKKNRNKCQYCRFQKCLALGMSHNAIRFGRMPEAEKRKLVAGLTAREEQQHNPQLADLKAFAKHIYNAYLKNFNMTKKKARSILTGKSSHTAPFVIHDIETLWQAEKGLVWKQLVNGLPPYKEISVHVFYRCQCTTVETVRELTEFAKSIPNFSSLFLNDQVTLLKYGVHEAIFAMLASIVNKDGLLVANGSGFVTHEFLRSLRKPFSDILEPKFEFAVKFNALELDDSDLALFIAAIILCGDRPGLMNVPQVEAIQDTILRALEFHLQVNHPDTQYLFPKLLQKMADLRQLVTEHAQMMQWIKKTETETLLHPLLQEIYKDMY': [np.float32(0.9647432), np.float32(0.96564215), np.float32(0.967539), np.float32(0.9675995), np.float32(0.9671475), np.float32(0.96828216), np.float32(0.9694933), np.float32(0.97031444), np.float32(0.97068876), np.float32(0.9700552), np.float32(0.97088224), np.float32(0.97285515), np.float32(0.97258025), np.float32(0.9718864), np.float32(0.9721462), np.float32(0.9721372), np.float32(0.9716196), np.float32(0.97321135), np.float32(0.9739292), np.float32(0.97376174), np.float32(0.9733691), np.float32(0.97542304), np.float32(0.97738445), np.float32(0.97877717), np.float32(0.98022974), np.float32(0.97998613), np.float32(0.9799203), np.float32(0.979835), np.float32(0.97867537), np.float32(0.9794297), np.float32(0.9790487), np.float32(0.9791139), np.float32(0.97933096), np.float32(0.9782693), np.float32(0.9788222), np.float32(0.97806704), np.float32(0.97691685), np.float32(0.9770684), np.float32(0.9769676), np.float32(0.9749715), np.float32(0.9703414), np.float32(0.9693533), np.float32(0.9610115), np.float32(0.9550955), np.float32(0.94255644), np.float32(0.9302225), np.float32(0.8995283), np.float32(0.8962432), np.float32(0.89053273), np.float32(0.88688475), np.float32(0.8613015), np.float32(0.83650684), np.float32(0.8263103), np.float32(0.8246202), np.float32(0.8058936), np.float32(0.79684204), np.float32(0.78371215), np.float32(0.7604169), np.float32(0.71272355), np.float32(0.6809412), np.float32(0.64917743), np.float32(0.5965502), np.float32(0.5874785), np.float32(0.56093603), np.float32(0.5139102), np.float32(0.51463556), np.float32(0.4918793), np.float32(0.5014645), np.float32(0.48438832), np.float32(0.44823247), np.float32(0.4293517), np.float32(0.40091643), np.float32(0.37422827), np.float32(0.37948236), np.float32(0.3648525), np.float32(0.3144807), np.float32(0.28172374), np.float32(0.25949857), np.float32(0.19725533), np.float32(0.2049977), np.float32(0.20447901), np.float32(0.1846672), np.float32(0.1702956), np.float32(0.17996214), np.float32(0.17618695), np.float32(0.17054705), np.float32(0.15742093), np.float32(0.1669228), np.float32(0.17949039), np.float32(0.16372266), np.float32(0.16803482), np.float32(0.12299948), np.float32(0.13169853), np.float32(0.12680222), np.float32(0.11831549), np.float32(0.1177936), np.float32(0.12067345), np.float32(0.13172388), np.float32(0.13398468), np.float32(0.14593278), np.float32(0.15714121), np.float32(0.16276403), np.float32(0.17085804), np.float32(0.17372714), np.float32(0.15882362), np.float32(0.16365889), np.float32(0.16914926), np.float32(0.18356468), np.float32(0.19442293), np.float32(0.20936286), np.float32(0.21530597), np.float32(0.22197387), np.float32(0.2278719), np.float32(0.23029597), np.float32(0.23113188), np.float32(0.22395076), np.float32(0.22904284), np.float32(0.23079672), np.float32(0.2360681), np.float32(0.23744182), np.float32(0.22536059), np.float32(0.20632118), np.float32(0.20955221), np.float32(0.19177754), np.float32(0.18349637), np.float32(0.16365537), np.float32(0.17953295), np.float32(0.16290586), np.float32(0.1674889), np.float32(0.16938844), np.float32(0.14129524), np.float32(0.13226163), np.float32(0.124551244), np.float32(0.11894693), np.float32(0.12476733), np.float32(0.103901364), np.float32(0.11269783), np.float32(0.1281877), np.float32(0.14810885), np.float32(0.16368668), np.float32(0.16805749), np.float32(0.17327325), np.float32(0.19304605), np.float32(0.20733938), np.float32(0.22572465), np.float32(0.27643293), np.float32(0.2769374), np.float32(0.2868342), np.float32(0.30694178), np.float32(0.3799452), np.float32(0.4140696), np.float32(0.3936725), np.float32(0.46219164), np.float32(0.43431544), np.float32(0.45725837), np.float32(0.48237127), np.float32(0.48464245), np.float32(0.5090869), np.float32(0.46516144), np.float32(0.44281295), np.float32(0.43740982), np.float32(0.37403682), np.float32(0.31947604), np.float32(0.3288876), np.float32(0.33187687), np.float32(0.31662518), np.float32(0.23476556), np.float32(0.2438409), np.float32(0.22954617), np.float32(0.19498612), np.float32(0.17214297), np.float32(0.1654469), np.float32(0.1489107), np.float32(0.11810251), np.float32(0.09678786), np.float32(0.10199186), np.float32(0.09959999), np.float32(0.07627672), np.float32(0.07576887), np.float32(0.074203044), np.float32(0.06931408), np.float32(0.07259053), np.float32(0.07913874), np.float32(0.084791005), np.float32(0.07717142), np.float32(0.079787865), np.float32(0.090039104), np.float32(0.0857147), np.float32(0.07919991), np.float32(0.098696426), np.float32(0.12023968), np.float32(0.12998962), np.float32(0.13768424), np.float32(0.17134367), np.float32(0.19607446), np.float32(0.1952513), np.float32(0.18246372), np.float32(0.19238017), np.float32(0.19374196), np.float32(0.17208752), np.float32(0.15195657), np.float32(0.17089479), np.float32(0.14511412), np.float32(0.1289197), np.float32(0.12272221), np.float32(0.110215575), np.float32(0.08572072), np.float32(0.07284499), np.float32(0.078957975), np.float32(0.07429395), np.float32(0.08073512), np.float32(0.07977265), np.float32(0.07713207), np.float32(0.07215759), np.float32(0.063921906), np.float32(0.053421244), np.float32(0.054275412), np.float32(0.050023537), np.float32(0.04380819), np.float32(0.04292211), np.float32(0.050203152), np.float32(0.050711654), np.float32(0.04962579), np.float32(0.056100372), np.float32(0.065899946), np.float32(0.06383034), np.float32(0.069575414), np.float32(0.09046656), np.float32(0.08261214), np.float32(0.077732734), np.float32(0.07996954), np.float32(0.08468119), np.float32(0.072051205), np.float32(0.06411398), np.float32(0.056533035), np.float32(0.052629203), np.float32(0.048984464), np.float32(0.04960541), np.float32(0.050550204), np.float32(0.054835565), np.float32(0.052398268), np.float32(0.050725833), np.float32(0.057023045), np.float32(0.05631603), np.float32(0.047958475), np.float32(0.049041104), np.float32(0.05100658), np.float32(0.043665316), np.float32(0.04002576), np.float32(0.043900073), np.float32(0.039071534), np.float32(0.03424431), np.float32(0.04275254), np.float32(0.04685014), np.float32(0.047764055), np.float32(0.052581564), np.float32(0.062055156), np.float32(0.06373316), np.float32(0.0700078), np.float32(0.06978202), np.float32(0.06898717), np.float32(0.06690736), np.float32(0.06355767), np.float32(0.06838561), np.float32(0.06829897), np.float32(0.07011688), np.float32(0.059867937), np.float32(0.061837092), np.float32(0.06363967), np.float32(0.054491732), np.float32(0.054575466), np.float32(0.058960795), np.float32(0.055601873), np.float32(0.050115187), np.float32(0.04958298), np.float32(0.05076942), np.float32(0.04267527), np.float32(0.037201263), np.float32(0.037369516), np.float32(0.032590926), np.float32(0.027473703), np.float32(0.025372447), np.float32(0.02500901), np.float32(0.025083177), np.float32(0.024016954), np.float32(0.024666995), np.float32(0.027390625), np.float32(0.02836746), np.float32(0.027827198), np.float32(0.026927069), np.float32(0.02811944), np.float32(0.025216656), np.float32(0.024052657), np.float32(0.023294797), np.float32(0.0224339), np.float32(0.023387868), np.float32(0.023571057), np.float32(0.025737155), np.float32(0.0287839), np.float32(0.02650991), np.float32(0.027079944), np.float32(0.032632224), np.float32(0.0404417), np.float32(0.039486244), np.float32(0.040742684), np.float32(0.05185365), np.float32(0.052796718), np.float32(0.04485196), np.float32(0.05338311), np.float32(0.06561275), np.float32(0.06251745), np.float32(0.052941833), np.float32(0.05191109), np.float32(0.0650372), np.float32(0.06489236), np.float32(0.06568168), np.float32(0.069843546), np.float32(0.0750301), np.float32(0.07438223), np.float32(0.0688589), np.float32(0.07232593), np.float32(0.06877769), np.float32(0.06209175), np.float32(0.064686164), np.float32(0.073570445), np.float32(0.06659076), np.float32(0.06793666), np.float32(0.075512104), np.float32(0.08826296), np.float32(0.084451064), np.float32(0.080019146), np.float32(0.0909788), np.float32(0.09559685), np.float32(0.08358262), np.float32(0.07719216), np.float32(0.07106451), np.float32(0.062101178), np.float32(0.052651837), np.float32(0.04603212), np.float32(0.045570273), np.float32(0.04216923), np.float32(0.03279259), np.float32(0.02599888), np.float32(0.024474576), np.float32(0.020756083), np.float32(0.019080851), np.float32(0.01934125), np.float32(0.020547496), np.float32(0.02132311), np.float32(0.023272505), np.float32(0.022650946), np.float32(0.021811372), np.float32(0.02105799), np.float32(0.020802926), np.float32(0.023091994), np.float32(0.021540128), np.float32(0.021563133), np.float32(0.020331893), np.float32(0.024238352), np.float32(0.031111965), np.float32(0.031090481), np.float32(0.03243184), np.float32(0.0422157), np.float32(0.04935483), np.float32(0.049851697), np.float32(0.05380512), np.float32(0.065172955), np.float32(0.06390205), np.float32(0.0634633), np.float32(0.06911095), np.float32(0.06854183), np.float32(0.06191081), np.float32(0.05747022), np.float32(0.056851424), np.float32(0.053516738), np.float32(0.052194603), np.float32(0.05638085), np.float32(0.061283562), np.float32(0.064737715), np.float32(0.057145786), np.float32(0.059668783), np.float32(0.07264663), np.float32(0.06697598), np.float32(0.05971926), np.float32(0.072136), np.float32(0.08124997), np.float32(0.07075791), np.float32(0.06947037), np.float32(0.0888492), np.float32(0.09155795), np.float32(0.0768821), np.float32(0.0858624), np.float32(0.097652204), np.float32(0.08682958), np.float32(0.09077383), np.float32(0.10253328), np.float32(0.09700456), np.float32(0.08229684), np.float32(0.085480444), np.float32(0.08759116), np.float32(0.0816348), np.float32(0.07372067), np.float32(0.071422555), np.float32(0.07181115), np.float32(0.067627825), np.float32(0.06858317), np.float32(0.07571131), np.float32(0.08337517), np.float32(0.08245881), np.float32(0.088213764), np.float32(0.10917838), np.float32(0.124644876), np.float32(0.10910239), np.float32(0.110092126), np.float32(0.13168763), np.float32(0.13318269), np.float32(0.12859811), np.float32(0.14163971), np.float32(0.15157562), np.float32(0.14121172), np.float32(0.1371996), np.float32(0.15082286), np.float32(0.16506854), np.float32(0.14989789), np.float32(0.15940288), np.float32(0.18915968), np.float32(0.19528045), np.float32(0.20018017), np.float32(0.21873276), np.float32(0.2307699), np.float32(0.24203607), np.float32(0.26284164), np.float32(0.23239067), np.float32(0.22566874), np.float32(0.23592272), np.float32(0.23364906), np.float32(0.2856524), np.float32(0.28265125), np.float32(0.24839014), np.float32(0.21683197)], 'MSAAELRTLEEMSMRRGFFNLKREAKRESKTKLEISNPIPIKVASGGELTLTDLESDGLSNRSSVVLDEQLSAASSTDDLKGEGGGGGGPEGQPGASFGSLAKQNSSQMGQMIIRFSFSQRSKEESPSEGSTPSGQNSAAPSPQSCSAGTARGSRRRCPPAGSARAPELVEKIFPAALQLPLVVPPSAPETRQLEVQRRNTGDFGFSLRRTTMLDRSPDGGVYRRVVHFAEPGAGTKDLALGLVPGDRLVEINGRNVESKTRDEIVEMIRQSGDSVRLKVQPILELSELSRCWLRNADGPRWDSRHVKTEEQMAAEQAWYESEKVWLVHKDGFSLATVTQTEAGSLPEGKLRIRLEQDGTVLDVDEDDVEKANPPSYDRCQDLASLLYLNESSVMHSLRQRYGGNLIYTHAGPNMVVVNPVSTPSMYSEKVMHMFKGCRREDSAPHIYAVAQAAYRSLLTTRQDQSVVLLGKSGSGKTTNCQHLLQYLVSVAGSSGRIFSAEKWQAVYTILEAFGNSSTAMNSNASRFAHVVSLDFDQAGQVASASVQTMLLEKLRVSRRPEAESTFNVFYYLLAAADSSLRTELHFNHLAERSAFGILPPSKEPEEKQRAAQQFTKLQAAMKVLGVSGEEQKALWLVLGAIYHLGAAGATKGSAPSAGRRQFAHHEWAQKAAYLLGCTLEELSSSIFKQQARGLQHSASFRGGADESGQGDGSGAKVAALECLEAMASGLYSELFTLVVSLINRALKSSQHSLCSLLIVDTPGFQNPRLAQQQRGATFEELCHNYTQERLQTLFHERTFVREMERYKEENIELALDDVESSTSLSVAAVDQASTQALVRTLARTDEARGLLWLMEEEAVQPGGSEETMLDRLFSYYGSVQGGSKGGELLLRGDKPHLFLLGHSHGTDWVQYNTHGWLGHARHNPAAQNAATLLQDSQKKNISGLFMGRAGGATVLSGSIAGLEGSSQLALRRATSMRKTFTTGVAAVKKKSLCIQVKLQVDALIDMVRRSKVHFVHCLLPRAEVAGGGEPRPSHGEGLDPGLMTLDVGLLRAQLRGSRLLDALRIYRQGYPDHMVFSEFRRRFDVLAPHLTKKHGRHYIVTDERRAVEELLESLELEKSSYHMGLSKVFFRAGTLSRLEEQRDLQTRRNITLFQAACRGYLARHAFKKRKIQDLAIRCIQKNIKKNGGVKDWPWWRLFTTVRPLIQVQLTEEQIRGKDEEIQQLRQKLEKVEKERNELRLNSDRLESRITELSSELADERNTGESASQLLETETSERLRLEKDLKELQAQSDSVKKQMESMEMEVMEARLIRASELNGEMEDDGSGGEWRLKYERAIREIEFTKKRLQQELDDKLEVEQQSKRQLERRISDLQADNEESQRNVQQLKKKTQRLTAELQDTKLHLEGQQSRNHDAGEEAEERFDSELSAAQEEVQRERALRDKLFPGEGPADGRPLRLRQQLEDKDLEVCSLNLKLERLEAELQDLNSQESKDEASLARLKKQTRELEARVKDQEEELDEQAGTIQMLEQAKLRLEMEMERQRQSHSKEVESKDEEVEEIRQSCSKKLKQMEVQLEEEYDEKQKVMKEKRELESKLLSAEDKVRGGDVETEKRLRKDLKRTKALLVDAQIMLDHIKNNAPSKREIAQLKNQLEESEFTCAAAVKARKSMEVELEDLHVQMEDISRAKQALEEQLSRLQREKNDLQSRMEEDQEDLNDLMKKHKAAVAQQSAQNLAQISDLQAQLEEALKEKQEVQEKLQALQSQLEFQEQSMVEKSLVSRQEAKTRELESRLEFERTQVKRLESLVARLKENMEKLTEDRDQRSGGENREKEQNKRLQRQIRDLKEEMGELAKKEAEASRKKHEPEMDIESLEAANQSLQADLKLAFKRIGDLQAAIEDEMESEDNEELINSLQDMVTKYQKRQNRTQGDSDSEVEDRVDGVKSWLSKSKGSSRNLSDDGSLKSSRRPTPPPGGRPSGLDPDPVQDLRPVSHRSYLDPELEKAISEVLS': [np.float32(0.69298357), np.float32(0.6268955), np.float32(0.6933325), np.float32(0.72542447), np.float32(0.77924997), np.float32(0.75448483), np.float32(0.74146354), np.float32(0.73760724), np.float32(0.7567573), np.float32(0.7357847), np.float32(0.7204161), np.float32(0.7071232), np.float32(0.6955749), np.float32(0.6791958), np.float32(0.71168023), np.float32(0.6810957), np.float32(0.6958421), np.float32(0.6676479), np.float32(0.6703995), np.float32(0.65702885), np.float32(0.66905314), np.float32(0.6714702), np.float32(0.7127756), np.float32(0.742522), np.float32(0.74985963), np.float32(0.7922474), np.float32(0.7986553), np.float32(0.81357944), np.float32(0.81901366), np.float32(0.85856915), np.float32(0.88281095), np.float32(0.8846199), np.float32(0.89218426), np.float32(0.89963233), np.float32(0.90680516), np.float32(0.91727376), np.float32(0.92986727), np.float32(0.9369009), np.float32(0.94075435), np.float32(0.94518113), np.float32(0.946244), np.float32(0.95402575), np.float32(0.9563657), np.float32(0.9598082), np.float32(0.95802647), np.float32(0.95863813), np.float32(0.9576939), np.float32(0.95823294), np.float32(0.957669), np.float32(0.95691395), np.float32(0.9591712), np.float32(0.9560017), np.float32(0.95900756), np.float32(0.9603538), np.float32(0.957142), np.float32(0.96101934), np.float32(0.961387), np.float32(0.9634013), np.float32(0.9664424), np.float32(0.96891207), np.float32(0.9686783), np.float32(0.9694169), np.float32(0.9714038), np.float32(0.9718596), np.float32(0.97088134), np.float32(0.9728943), np.float32(0.97269046), np.float32(0.97328204), np.float32(0.9750929), np.float32(0.9760237), np.float32(0.97716904), np.float32(0.9763315), np.float32(0.9775844), np.float32(0.97861016), np.float32(0.97866267), np.float32(0.9785544), np.float32(0.97956973), np.float32(0.9800494), np.float32(0.9801373), np.float32(0.9809461), np.float32(0.9813767), np.float32(0.9823747), np.float32(0.98309064), np.float32(0.98309106), np.float32(0.983352), np.float32(0.9828668), np.float32(0.98371166), np.float32(0.9839294), np.float32(0.9842466), np.float32(0.9848824), np.float32(0.9851071), np.float32(0.98517007), np.float32(0.98490834), np.float32(0.9843555), np.float32(0.98420185), np.float32(0.9825403), np.float32(0.98186225), np.float32(0.98094684), np.float32(0.9789355), np.float32(0.9769469), np.float32(0.9741862), np.float32(0.972787), np.float32(0.9683525), np.float32(0.9613052), np.float32(0.95947516), np.float32(0.9561338), np.float32(0.9581858), np.float32(0.95650303), np.float32(0.96025354), np.float32(0.96050555), np.float32(0.9607052), np.float32(0.96300095), np.float32(0.96474975), np.float32(0.9628492), np.float32(0.9629718), np.float32(0.962497), np.float32(0.95732594), np.float32(0.9628377), np.float32(0.9638764), np.float32(0.96623826), np.float32(0.9673777), np.float32(0.96849656), np.float32(0.9714896), np.float32(0.9729005), np.float32(0.9747643), np.float32(0.9762863), np.float32(0.97878075), np.float32(0.98083305), np.float32(0.98209536), np.float32(0.9834383), np.float32(0.9833809), np.float32(0.98394233), np.float32(0.9842674), np.float32(0.9839135), np.float32(0.984539), np.float32(0.98478043), np.float32(0.9849716), np.float32(0.98459595), np.float32(0.98531336), np.float32(0.98545283), np.float32(0.9857816), np.float32(0.98510844), np.float32(0.985039), np.float32(0.984971), np.float32(0.98514277), np.float32(0.9854425), np.float32(0.9853749), np.float32(0.9855134), np.float32(0.98549044), np.float32(0.9853216), np.float32(0.9844802), np.float32(0.9843114), np.float32(0.9836659), np.float32(0.9829966), np.float32(0.981092), np.float32(0.97813874), np.float32(0.9761454), np.float32(0.9699537), np.float32(0.96241516), np.float32(0.96006), np.float32(0.9476592), np.float32(0.94924265), np.float32(0.9446722), np.float32(0.94838816), np.float32(0.948067), np.float32(0.9363154), np.float32(0.9263151), np.float32(0.91693217), np.float32(0.89616), np.float32(0.8761743), np.float32(0.87853223), np.float32(0.8666809), np.float32(0.8330966), np.float32(0.85503715), np.float32(0.880446), np.float32(0.8526217), np.float32(0.80478525), np.float32(0.814262), np.float32(0.7411628), np.float32(0.6899699), np.float32(0.6870624), np.float32(0.6352166), np.float32(0.6332423), np.float32(0.6352849), np.float32(0.5895465), np.float32(0.5770741), np.float32(0.5856286), np.float32(0.5838976), np.float32(0.5000862), np.float32(0.5136544), np.float32(0.50360566), np.float32(0.45758107), np.float32(0.44188043), np.float32(0.42955256), np.float32(0.3717133), np.float32(0.2743113), np.float32(0.23652855), np.float32(0.24331123), np.float32(0.25725016), np.float32(0.21845447), np.float32(0.21385972), np.float32(0.21086848), np.float32(0.20152041), np.float32(0.18860511), np.float32(0.18004161), np.float32(0.1480505), np.float32(0.15846772), np.float32(0.1777908), np.float32(0.2005651), np.float32(0.20234206), np.float32(0.17228177), np.float32(0.14503162), np.float32(0.13484804), np.float32(0.13354559), np.float32(0.12600036), np.float32(0.11758619), np.float32(0.1305051), np.float32(0.12889759), np.float32(0.13457099), np.float32(0.13854104), np.float32(0.15039793), np.float32(0.15468526), np.float32(0.15717551), np.float32(0.15937795), np.float32(0.164997), np.float32(0.16825625), np.float32(0.16788408), np.float32(0.15089187), np.float32(0.1369879), np.float32(0.13389729), np.float32(0.12878156), np.float32(0.11045895), np.float32(0.091002055), np.float32(0.08947235), np.float32(0.097081594), np.float32(0.11504629), np.float32(0.12203361), np.float32(0.14259768), np.float32(0.14585084), np.float32(0.15586501), np.float32(0.15149863), np.float32(0.18092442), np.float32(0.16931055), np.float32(0.17052439), np.float32(0.17668507), np.float32(0.17221597), np.float32(0.16788836), np.float32(0.17770131), np.float32(0.16695441), np.float32(0.1508871), np.float32(0.13903832), np.float32(0.14644976), np.float32(0.13834858), np.float32(0.13034616), np.float32(0.11637735), np.float32(0.12415804), np.float32(0.10931406), np.float32(0.09510436), np.float32(0.09461198), np.float32(0.10157258), np.float32(0.09881046), np.float32(0.10287981), np.float32(0.119318925), np.float32(0.11581722), np.float32(0.11564819), np.float32(0.11985656), np.float32(0.119342916), np.float32(0.11146992), np.float32(0.09641251), np.float32(0.10049043), np.float32(0.09538783), np.float32(0.091580436), np.float32(0.08418053), np.float32(0.08912136), np.float32(0.08514441), np.float32(0.075147934), np.float32(0.07578547), np.float32(0.078579836), np.float32(0.080317765), np.float32(0.08104846), np.float32(0.08502097), np.float32(0.08744004), np.float32(0.07862105), np.float32(0.07799388), np.float32(0.08306716), np.float32(0.08643987), np.float32(0.085507564), np.float32(0.08246835), np.float32(0.09229247), np.float32(0.08968815), np.float32(0.096882656), np.float32(0.09541439), np.float32(0.1022834), np.float32(0.12124159), np.float32(0.12988536), np.float32(0.13812868), np.float32(0.17102313), np.float32(0.15830259), np.float32(0.17434615), np.float32(0.19171746), np.float32(0.20717274), np.float32(0.2013424), np.float32(0.21543576), np.float32(0.20603703), np.float32(0.22722434), np.float32(0.2338618), np.float32(0.24450655), np.float32(0.23927008), np.float32(0.23244095), np.float32(0.2512163), np.float32(0.23485817), np.float32(0.21893485), np.float32(0.20930296), np.float32(0.20091535), np.float32(0.1806593), np.float32(0.1661891), np.float32(0.1452848), np.float32(0.1298845), np.float32(0.12491039), np.float32(0.13580692), np.float32(0.12534338), np.float32(0.11885197), np.float32(0.10937801), np.float32(0.09689116), np.float32(0.096756354), np.float32(0.0936401), np.float32(0.096521385), np.float32(0.09804255), np.float32(0.103903055), np.float32(0.10003667), np.float32(0.097995035), np.float32(0.106149696), np.float32(0.10851948), np.float32(0.111547954), np.float32(0.10361662), np.float32(0.12612018), np.float32(0.1391499), np.float32(0.14690226), np.float32(0.18309684), np.float32(0.16977085), np.float32(0.17587925), np.float32(0.15523398), np.float32(0.14380951), np.float32(0.13048005), np.float32(0.15287405), np.float32(0.18091275), np.float32(0.19765587), np.float32(0.19299561), np.float32(0.20311607), np.float32(0.19876301), np.float32(0.19950607), np.float32(0.20413467), np.float32(0.19158618), np.float32(0.19830385), np.float32(0.19985248), np.float32(0.20503904), np.float32(0.19259614), np.float32(0.16573198), np.float32(0.19270657), np.float32(0.19622287), np.float32(0.18954204), np.float32(0.17790247), np.float32(0.17166476), np.float32(0.20463797), np.float32(0.2094516), np.float32(0.2076687), np.float32(0.26042417), np.float32(0.26503903), np.float32(0.25885758), np.float32(0.23687997), np.float32(0.19794916), np.float32(0.16289963), np.float32(0.16011432), np.float32(0.1509462), np.float32(0.15899603), np.float32(0.13929762), np.float32(0.12769708), np.float32(0.121786654), np.float32(0.108934425), np.float32(0.097539365), np.float32(0.09321762), np.float32(0.0858873), np.float32(0.07086106), np.float32(0.0617121), np.float32(0.060583644), np.float32(0.055949353), np.float32(0.046235044), np.float32(0.039377272), np.float32(0.040154714), np.float32(0.040724676), np.float32(0.036890805), np.float32(0.036024157), np.float32(0.036828298), np.float32(0.034657754), np.float32(0.031592015), np.float32(0.031483587), np.float32(0.031195875), np.float32(0.028391473), np.float32(0.02969345), np.float32(0.032075047), np.float32(0.032320775), np.float32(0.03124267), np.float32(0.033618774), np.float32(0.030391196), np.float32(0.028531335), np.float32(0.026159238), np.float32(0.02696945), np.float32(0.028247658), np.float32(0.027052542), np.float32(0.025509367), np.float32(0.02780482), np.float32(0.027944112), np.float32(0.028842986), np.float32(0.030506933), np.float32(0.031768933), np.float32(0.02858025), np.float32(0.0289954), np.float32(0.03062373), np.float32(0.030758025), np.float32(0.03168759), np.float32(0.032154724), np.float32(0.03593341), np.float32(0.035794847), np.float32(0.036668524), np.float32(0.040526144), np.float32(0.045400623), np.float32(0.042211168), np.float32(0.05103763), np.float32(0.058742497), np.float32(0.070752785), np.float32(0.08273814), np.float32(0.087450884), np.float32(0.08751846), np.float32(0.09254638), np.float32(0.089759395), np.float32(0.0773928), np.float32(0.06952784), np.float32(0.068452895), np.float32(0.060598515), np.float32(0.051828265), np.float32(0.051712066), np.float32(0.04669554), np.float32(0.040265076), np.float32(0.038551956), np.float32(0.04030855), np.float32(0.0390106), np.float32(0.038627934), np.float32(0.03955284), np.float32(0.040226344), np.float32(0.037686456), np.float32(0.045017745), np.float32(0.044858117), np.float32(0.045601487), np.float32(0.039897192), np.float32(0.033080623), np.float32(0.03149368), np.float32(0.030981528), np.float32(0.028117478), np.float32(0.02850119), np.float32(0.028750455), np.float32(0.030106392), np.float32(0.030597305), np.float32(0.037159998), np.float32(0.044391356), np.float32(0.046833068), np.float32(0.04964786), np.float32(0.056557264), np.float32(0.067140654), np.float32(0.07032693), np.float32(0.055621266), np.float32(0.055922724), np.float32(0.06033907), np.float32(0.049138486), np.float32(0.045522824), np.float32(0.043584645), np.float32(0.03347184), np.float32(0.028577749), np.float32(0.029133214), np.float32(0.03022267), np.float32(0.030542789), np.float32(0.03152128), np.float32(0.03570211), np.float32(0.038670573), np.float32(0.04229847), np.float32(0.04047602), np.float32(0.041813973), np.float32(0.041044254), np.float32(0.0378616), np.float32(0.03590935), np.float32(0.033592626), np.float32(0.03613174), np.float32(0.0340071), np.float32(0.031795997), np.float32(0.03660567), np.float32(0.03510809), np.float32(0.03271797), np.float32(0.033593044), np.float32(0.036279477), np.float32(0.034137715), np.float32(0.031875532), np.float32(0.037296623), np.float32(0.036998946), np.float32(0.0343858), np.float32(0.037652064), np.float32(0.043633915), np.float32(0.04523283), np.float32(0.041309945), np.float32(0.041206963), np.float32(0.04168495), np.float32(0.03904152), np.float32(0.039555024), np.float32(0.045732085), np.float32(0.0496226), np.float32(0.04872651), np.float32(0.049821813), np.float32(0.053020354), np.float32(0.0539786), np.float32(0.048908126), np.float32(0.05803408), np.float32(0.06190731), np.float32(0.06674477), np.float32(0.06939387), np.float32(0.07282815), np.float32(0.07637923), np.float32(0.07179387), np.float32(0.07532619), np.float32(0.085077345), np.float32(0.08563273), np.float32(0.07676982), np.float32(0.08310979), np.float32(0.07821942), np.float32(0.072291054), np.float32(0.06606859), np.float32(0.0727827), np.float32(0.06508094), np.float32(0.054719638), np.float32(0.048111115), np.float32(0.053375967), np.float32(0.050109185), np.float32(0.04379528), np.float32(0.04508582), np.float32(0.04832485), np.float32(0.048868015), np.float32(0.048780855), np.float32(0.059357226), np.float32(0.059830558), np.float32(0.06135195), np.float32(0.06986212), np.float32(0.07843724), np.float32(0.07778419), np.float32(0.07973578), np.float32(0.07857926), np.float32(0.08234825), np.float32(0.07741049), np.float32(0.07102166), np.float32(0.06383939), np.float32(0.06200435), np.float32(0.054060794), np.float32(0.047471885), np.float32(0.04718482), np.float32(0.046151254), np.float32(0.043244727), np.float32(0.040011425), np.float32(0.040177353), np.float32(0.043858413), np.float32(0.038976893), np.float32(0.03831202), np.float32(0.04218193), np.float32(0.040891863), np.float32(0.039234135), np.float32(0.039681256), np.float32(0.035759963), np.float32(0.034985606), np.float32(0.02950699), np.float32(0.025696253), np.float32(0.023693237), np.float32(0.02071856), np.float32(0.021596966), np.float32(0.02195455), np.float32(0.022917116), np.float32(0.025922984), np.float32(0.030893527), np.float32(0.035624154), np.float32(0.0371705), np.float32(0.043293506), np.float32(0.050287742), np.float32(0.056821566), np.float32(0.06256738), np.float32(0.07425069), np.float32(0.08403092), np.float32(0.09564109), np.float32(0.108060524), np.float32(0.11875013), np.float32(0.13606943), np.float32(0.15763198), np.float32(0.1791706), np.float32(0.20034613), np.float32(0.22180912), np.float32(0.22296703), np.float32(0.22232701), np.float32(0.21782419), np.float32(0.2172419), np.float32(0.22072606), np.float32(0.20256662), np.float32(0.19616783), np.float32(0.19503403), np.float32(0.17806105), np.float32(0.17060114), np.float32(0.16349512), np.float32(0.14995149), np.float32(0.14002486), np.float32(0.14643903), np.float32(0.14461887), np.float32(0.12332602), np.float32(0.11256961), np.float32(0.096061505), np.float32(0.089825355), np.float32(0.084376544), np.float32(0.08535721), np.float32(0.084041305), np.float32(0.0757751), np.float32(0.06898038), np.float32(0.061647832), np.float32(0.06010727), np.float32(0.062116746), np.float32(0.058712), np.float32(0.056497622), np.float32(0.055240083), np.float32(0.049964864), np.float32(0.046252213), np.float32(0.05119698), np.float32(0.0706353), np.float32(0.064483404), np.float32(0.06689727), np.float32(0.069298856), np.float32(0.059858352), np.float32(0.058580928), np.float32(0.0607625), np.float32(0.054236956), np.float32(0.056666557), np.float32(0.09846403), np.float32(0.11712625), np.float32(0.10308034), np.float32(0.11874135), np.float32(0.1281811), np.float32(0.16435641), np.float32(0.22456987), np.float32(0.24512428), np.float32(0.34637082), np.float32(0.3791451), np.float32(0.4084277), np.float32(0.3680446), np.float32(0.35961568), np.float32(0.32840258), np.float32(0.377025), np.float32(0.36199653), np.float32(0.25351694), np.float32(0.2410852), np.float32(0.22450957), np.float32(0.22617032), np.float32(0.23427735), np.float32(0.19432615), np.float32(0.17963144), np.float32(0.12666517), np.float32(0.108878456), np.float32(0.08647245), np.float32(0.07334683), np.float32(0.06626775), np.float32(0.059528828), np.float32(0.055068403), np.float32(0.055655684), np.float32(0.055940475), np.float32(0.054568887), np.float32(0.05084774), np.float32(0.047639597), np.float32(0.04740275), np.float32(0.042506393), np.float32(0.046748944), np.float32(0.048947077), np.float32(0.046584103), np.float32(0.05107616), np.float32(0.061398838), np.float32(0.05951101), np.float32(0.06051353), np.float32(0.07063351), np.float32(0.08693687), np.float32(0.08917152), np.float32(0.108666055), np.float32(0.13685316), np.float32(0.1508419), np.float32(0.20270932), np.float32(0.2723581), np.float32(0.3678969), np.float32(0.43141094), np.float32(0.52453524), np.float32(0.6288391), np.float32(0.6767258), np.float32(0.74075526), np.float32(0.80150175), np.float32(0.82680124), np.float32(0.84555125), np.float32(0.8576295), np.float32(0.8766222), np.float32(0.8765151), np.float32(0.8743205), np.float32(0.8699889), np.float32(0.8668306), np.float32(0.84429437), np.float32(0.7972873), np.float32(0.73716277), np.float32(0.7441155), np.float32(0.6755904), np.float32(0.6612223), np.float32(0.6093382), np.float32(0.5837274), np.float32(0.49407017), np.float32(0.3051327), np.float32(0.25166047), np.float32(0.24753533), np.float32(0.18557453), np.float32(0.16288693), np.float32(0.11627976), np.float32(0.09724825), np.float32(0.06911187), np.float32(0.05307228), np.float32(0.054815687), np.float32(0.050541826), np.float32(0.04256026), np.float32(0.040740073), np.float32(0.0422039), np.float32(0.037229847), np.float32(0.031596743), np.float32(0.03495367), np.float32(0.040975854), np.float32(0.035254795), np.float32(0.036002707), np.float32(0.04283751), np.float32(0.047178682), np.float32(0.046067346), np.float32(0.04995815), np.float32(0.053689066), np.float32(0.052460805), np.float32(0.05007337), np.float32(0.046890028), np.float32(0.047511853), np.float32(0.038552582), np.float32(0.035255563), np.float32(0.034464125), np.float32(0.036066085), np.float32(0.032854937), np.float32(0.03323416), np.float32(0.040119868), np.float32(0.045314144), np.float32(0.043501783), np.float32(0.05179104), np.float32(0.05781057), np.float32(0.06048143), np.float32(0.065600626), np.float32(0.068981804), np.float32(0.07697549), np.float32(0.07524758), np.float32(0.07868172), np.float32(0.084374815), np.float32(0.09437528), np.float32(0.092777215), np.float32(0.0973003), np.float32(0.1020061), np.float32(0.10631262), np.float32(0.11544196), np.float32(0.13404533), np.float32(0.13274138), np.float32(0.12683761), np.float32(0.13039996), np.float32(0.13675158), np.float32(0.14098877), np.float32(0.12504561), np.float32(0.11677536), np.float32(0.13090706), np.float32(0.12758914), np.float32(0.11145403), np.float32(0.10203177), np.float32(0.095712796), np.float32(0.09322663), np.float32(0.09001727), np.float32(0.08935716), np.float32(0.0862382), np.float32(0.088136226), np.float32(0.08233622), np.float32(0.07851114), np.float32(0.075843655), np.float32(0.081349455), np.float32(0.084783904), np.float32(0.07846968), np.float32(0.07627965), np.float32(0.088337354), np.float32(0.08794704), np.float32(0.08900762), np.float32(0.088678785), np.float32(0.10430321), np.float32(0.106546454), np.float32(0.094973326), np.float32(0.094736144), np.float32(0.09386296), np.float32(0.10040167), np.float32(0.09223857), np.float32(0.10151483), np.float32(0.11111412), np.float32(0.114199184), np.float32(0.12596948), np.float32(0.14740787), np.float32(0.15458304), np.float32(0.16828248), np.float32(0.20127693), np.float32(0.24047019), np.float32(0.2666535), np.float32(0.28459337), np.float32(0.3146022), np.float32(0.33350152), np.float32(0.30353165), np.float32(0.3287026), np.float32(0.34729788), np.float32(0.32720593), np.float32(0.254191), np.float32(0.21890768), np.float32(0.21794298), np.float32(0.20703633), np.float32(0.19710179), np.float32(0.20443611), np.float32(0.2333065), np.float32(0.21822317), np.float32(0.19469222), np.float32(0.19584802), np.float32(0.19358091), np.float32(0.15639187), np.float32(0.15323961), np.float32(0.1547223), np.float32(0.14654045), np.float32(0.14790532), np.float32(0.13537206), np.float32(0.1270966), np.float32(0.108302645), np.float32(0.09977879), np.float32(0.08680599), np.float32(0.07034182), np.float32(0.06041658), np.float32(0.058516037), np.float32(0.061748996), np.float32(0.062220458), np.float32(0.06494138), np.float32(0.073573574), np.float32(0.08899668), np.float32(0.10771054), np.float32(0.10961776), np.float32(0.1270002), np.float32(0.1527364), np.float32(0.15722978), np.float32(0.14212582), np.float32(0.13376132), np.float32(0.112071104), np.float32(0.10342443), np.float32(0.11728505), np.float32(0.09747089), np.float32(0.09502931), np.float32(0.110711806), np.float32(0.13288295), np.float32(0.13100046), np.float32(0.13024113), np.float32(0.13741927), np.float32(0.123423494), np.float32(0.11537746), np.float32(0.11752999), np.float32(0.11261671), np.float32(0.11496884), np.float32(0.118741095), np.float32(0.10626564), np.float32(0.09199051), np.float32(0.08593303), np.float32(0.06993269), np.float32(0.0579216), np.float32(0.048565865), np.float32(0.044604518), np.float32(0.045117594), np.float32(0.048564952), np.float32(0.047600992), np.float32(0.04376735), np.float32(0.042110667), np.float32(0.041710794), np.float32(0.03923845), np.float32(0.036016095), np.float32(0.03434132), np.float32(0.030325543), np.float32(0.028737513), np.float32(0.029804386), np.float32(0.030940112), np.float32(0.029868739), np.float32(0.027989943), np.float32(0.024969626), np.float32(0.019391742), np.float32(0.018457968), np.float32(0.018075662), np.float32(0.01738696), np.float32(0.019022344), np.float32(0.02121442), np.float32(0.021595687), np.float32(0.021410579), np.float32(0.021613276), np.float32(0.019445516), np.float32(0.018475676), np.float32(0.018760057), np.float32(0.02203677), np.float32(0.029472757), np.float32(0.03440103), np.float32(0.0424991), np.float32(0.04911701), np.float32(0.053244837), np.float32(0.052891158), np.float32(0.05433629), np.float32(0.05774744), np.float32(0.060545526), np.float32(0.06088479), np.float32(0.06776178), np.float32(0.071638346), np.float32(0.0744131), np.float32(0.07851303), np.float32(0.093236424), np.float32(0.09725717), np.float32(0.11132208), np.float32(0.1180476), np.float32(0.13710813), np.float32(0.16193387), np.float32(0.17890315), np.float32(0.1999379), np.float32(0.21530186), np.float32(0.22215673), np.float32(0.23130003), np.float32(0.22481064), np.float32(0.22408263), np.float32(0.3053855), np.float32(0.3015497), np.float32(0.3813694), np.float32(0.45616877), np.float32(0.48080045), np.float32(0.5867035), np.float32(0.6357034), np.float32(0.6997968), np.float32(0.68696415), np.float32(0.6612238), np.float32(0.7157183), np.float32(0.7297479), np.float32(0.7947049), np.float32(0.8991515), np.float32(0.9408161), np.float32(0.9166487), np.float32(0.92993426), np.float32(0.93450475), np.float32(0.9066401), np.float32(0.9393736), np.float32(0.93565756), np.float32(0.9202038), np.float32(0.9164502), np.float32(0.94743025), np.float32(0.94445384), np.float32(0.9373536), np.float32(0.9317904), np.float32(0.93209904), np.float32(0.9301129), np.float32(0.9090567), np.float32(0.9060229), np.float32(0.8716884), np.float32(0.8629304), np.float32(0.8679469), np.float32(0.8716242), np.float32(0.86640626), np.float32(0.87400526), np.float32(0.8464634), np.float32(0.8432569), np.float32(0.82934254), np.float32(0.8185519), np.float32(0.8157487), np.float32(0.83541024), np.float32(0.82941514), np.float32(0.80836576), np.float32(0.80466956), np.float32(0.76809275), np.float32(0.68230796), np.float32(0.6326015), np.float32(0.652401), np.float32(0.65368444), np.float32(0.640014), np.float32(0.65220666), np.float32(0.62690276), np.float32(0.5973725), np.float32(0.5161783), np.float32(0.48885208), np.float32(0.40326205), np.float32(0.3435497), np.float32(0.43824604), np.float32(0.53699625), np.float32(0.5522272), np.float32(0.5209577), np.float32(0.07530354), np.float32(0.07200934), np.float32(0.067570254), np.float32(0.058989853), np.float32(0.05115542), np.float32(0.058840707), np.float32(0.06989693), np.float32(0.06953229), np.float32(0.0664408), np.float32(0.06720917), np.float32(0.07257185), np.float32(0.07359287), np.float32(0.07698711), np.float32(0.08594332), np.float32(0.09254929), np.float32(0.125345), np.float32(0.16433008), np.float32(0.22638413), np.float32(0.27473164), np.float32(0.38545826), np.float32(0.41092998), np.float32(0.4144262), np.float32(0.42151022), np.float32(0.5111882), np.float32(0.47887486), np.float32(0.45798746), np.float32(0.45164523), np.float32(0.5036333), np.float32(0.55632746), np.float32(0.58804774), np.float32(0.65606093), np.float32(0.71215564), np.float32(0.7540931), np.float32(0.7862359), np.float32(0.73452246), np.float32(0.72299176), np.float32(0.6135118), np.float32(0.549028), np.float32(0.488362), np.float32(0.40826386), np.float32(0.33063295), np.float32(0.25462407), np.float32(0.21476409), np.float32(0.19647524), np.float32(0.17791358), np.float32(0.14558075), np.float32(0.12939629), np.float32(0.117420144), np.float32(0.09592735), np.float32(0.065742895), np.float32(0.057245575), np.float32(0.05594459), np.float32(0.048155084), np.float32(0.04447965), np.float32(0.042247176), np.float32(0.041877277), np.float32(0.041103646), np.float32(0.044521023), np.float32(0.047715038), np.float32(0.04715575), np.float32(0.0497405), np.float32(0.05280151), np.float32(0.058157668), np.float32(0.05955125), np.float32(0.058861833), np.float32(0.056637913), np.float32(0.05622916), np.float32(0.06268481), np.float32(0.054201297), np.float32(0.052315332), np.float32(0.055661485), np.float32(0.053402875), np.float32(0.051707786), np.float32(0.054397654), np.float32(0.052894417), np.float32(0.054450274), np.float32(0.058245335), np.float32(0.06084885), np.float32(0.066865), np.float32(0.06653656), np.float32(0.06670811), np.float32(0.0681453), np.float32(0.07189833), np.float32(0.076279506), np.float32(0.07404203), np.float32(0.07790388), np.float32(0.07639303), np.float32(0.075565204), np.float32(0.075047344), np.float32(0.079047106), np.float32(0.07993522), np.float32(0.07956707), np.float32(0.09011534), np.float32(0.095912464), np.float32(0.09899561), np.float32(0.0944982), np.float32(0.099443436), np.float32(0.10201379), np.float32(0.109287836), np.float32(0.100738406), np.float32(0.101870194), np.float32(0.1105914), np.float32(0.09866124), np.float32(0.09601779), np.float32(0.10126318), np.float32(0.090827666), np.float32(0.085791536), np.float32(0.08177434), np.float32(0.08374756), np.float32(0.08173416), np.float32(0.07822059), np.float32(0.08027693), np.float32(0.08312998), np.float32(0.086295746), np.float32(0.077790864), np.float32(0.073914215), np.float32(0.07928822), np.float32(0.07447388), np.float32(0.06765142), np.float32(0.07003475), np.float32(0.08002985), np.float32(0.07577849), np.float32(0.07055816), np.float32(0.07823287), np.float32(0.0808052), np.float32(0.077122174), np.float32(0.095912114), np.float32(0.1089018), np.float32(0.11798788), np.float32(0.12662235), np.float32(0.13217694), np.float32(0.12424341), np.float32(0.11911048), np.float32(0.111589245), np.float32(0.11872504), np.float32(0.10842676), np.float32(0.11676751), np.float32(0.123658255), np.float32(0.12892522), np.float32(0.13946882), np.float32(0.1336599), np.float32(0.14259419), np.float32(0.13177167), np.float32(0.13548584), np.float32(0.12701695), np.float32(0.11262802), np.float32(0.100695), np.float32(0.108355656), np.float32(0.113747634), np.float32(0.10471287), np.float32(0.096246354), np.float32(0.11536486), np.float32(0.11229607), np.float32(0.116549395), np.float32(0.12874305), np.float32(0.12635107), np.float32(0.12113799), np.float32(0.15534896), np.float32(0.16058695), np.float32(0.18032455), np.float32(0.1381879), np.float32(0.11662232), np.float32(0.10119917), np.float32(0.10169666), np.float32(0.08756016), np.float32(0.068403855), np.float32(0.08102951), np.float32(0.06853509), np.float32(0.06529358), np.float32(0.06727339), np.float32(0.08438983), np.float32(0.081071936), np.float32(0.08066447), np.float32(0.093273796), np.float32(0.1508898), np.float32(0.16223215), np.float32(0.13691396), np.float32(0.15126805), np.float32(0.1729791), np.float32(0.19618377), np.float32(0.19975011), np.float32(0.21258678), np.float32(0.19646959), np.float32(0.15854226), np.float32(0.16534375), np.float32(0.15667441), np.float32(0.15182962), np.float32(0.15162788), np.float32(0.17727208), np.float32(0.19567558), np.float32(0.19554996), np.float32(0.20323326), np.float32(0.21307568), np.float32(0.20621306), np.float32(0.18384433), np.float32(0.19089116), np.float32(0.19990543), np.float32(0.18085214), np.float32(0.15168819), np.float32(0.140645), np.float32(0.13393788), np.float32(0.131874), np.float32(0.13573048), np.float32(0.15664588), np.float32(0.19461979), np.float32(0.19059643), np.float32(0.18969958), np.float32(0.2319591), np.float32(0.29518318), np.float32(0.29473498), np.float32(0.3045057), np.float32(0.33937088), np.float32(0.3489499), np.float32(0.34633857), np.float32(0.34285852), np.float32(0.36828944), np.float32(0.37058067), np.float32(0.3631422), np.float32(0.4004054), np.float32(0.42702523), np.float32(0.43129286), np.float32(0.43829796), np.float32(0.44882897), np.float32(0.45532623), np.float32(0.45088127), np.float32(0.45631787), np.float32(0.46392545), np.float32(0.46285453), np.float32(0.45825875), np.float32(0.45852166), np.float32(0.49757424), np.float32(0.49501008), np.float32(0.48798257), np.float32(0.49257895), np.float32(0.5146308), np.float32(0.50100267), np.float32(0.49965632), np.float32(0.499566), np.float32(0.473514), np.float32(0.46283743), np.float32(0.46180588), np.float32(0.46091312), np.float32(0.45650595), np.float32(0.45600045), np.float32(0.47523856), np.float32(0.47444072), np.float32(0.465679), np.float32(0.48703843), np.float32(0.5331123), np.float32(0.56621635), np.float32(0.57117116), np.float32(0.5684244), np.float32(0.61430925), np.float32(0.6145847), np.float32(0.6193392), np.float32(0.6257533), np.float32(0.6261223), np.float32(0.6345738), np.float32(0.64205635), np.float32(0.6390327), np.float32(0.63888377), np.float32(0.64411706), np.float32(0.63688546), np.float32(0.63286567), np.float32(0.62840056), np.float32(0.6368925), np.float32(0.64024806), np.float32(0.64984816), np.float32(0.6519237), np.float32(0.66721594), np.float32(0.6765962), np.float32(0.6699585), np.float32(0.6566399), np.float32(0.64585525), np.float32(0.63471997), np.float32(0.6246584), np.float32(0.6051038), np.float32(0.59797853), np.float32(0.59944254), np.float32(0.605498), np.float32(0.60700715), np.float32(0.6078486), np.float32(0.6039266), np.float32(0.59544474), np.float32(0.5978599), np.float32(0.59555125), np.float32(0.5982997), np.float32(0.59515953), np.float32(0.5909392), np.float32(0.5943761), np.float32(0.58603835), np.float32(0.5870556), np.float32(0.59269667), np.float32(0.5901717), np.float32(0.59407645), np.float32(0.5893852), np.float32(0.58808345), np.float32(0.59236556), np.float32(0.5894689), np.float32(0.58217686), np.float32(0.5846017), np.float32(0.59194946), np.float32(0.5835074), np.float32(0.5847572), np.float32(0.5898354), np.float32(0.61081356), np.float32(0.61098117), np.float32(0.6224382), np.float32(0.63072044), np.float32(0.6295669), np.float32(0.6421898), np.float32(0.65577507), np.float32(0.6616839), np.float32(0.6650842), np.float32(0.6683803), np.float32(0.66443926), np.float32(0.6539986), np.float32(0.65027565), np.float32(0.64140856), np.float32(0.63749385), np.float32(0.65270525), np.float32(0.69013673), np.float32(0.72266585), np.float32(0.7262325), np.float32(0.7465696), np.float32(0.754228), np.float32(0.7609854), np.float32(0.7492514), np.float32(0.73433405), np.float32(0.7262253), np.float32(0.707002), np.float32(0.6863759), np.float32(0.6496592), np.float32(0.6263851), np.float32(0.6094435), np.float32(0.58856785), np.float32(0.5836188), np.float32(0.5764755), np.float32(0.57306194), np.float32(0.57246596), np.float32(0.57280684), np.float32(0.57040286), np.float32(0.56927073), np.float32(0.5726684), np.float32(0.574151), np.float32(0.5837997), np.float32(0.5883539), np.float32(0.5923156), np.float32(0.5966916), np.float32(0.6030939), np.float32(0.6036462), np.float32(0.60250396), np.float32(0.6052129), np.float32(0.6067167), np.float32(0.60284215), np.float32(0.594955), np.float32(0.59717816), np.float32(0.59667987), np.float32(0.5947068), np.float32(0.5917335), np.float32(0.59251195), np.float32(0.5937832), np.float32(0.60080075), np.float32(0.60173655), np.float32(0.6135439), np.float32(0.6110669), np.float32(0.6188866), np.float32(0.62235844), np.float32(0.62122756), np.float32(0.61935544), np.float32(0.6210885), np.float32(0.61880636), np.float32(0.61855173), np.float32(0.6229908), np.float32(0.6216301), np.float32(0.6225006), np.float32(0.61450744), np.float32(0.6227281), np.float32(0.62091947), np.float32(0.6217385), np.float32(0.6172689), np.float32(0.62175006), np.float32(0.6177516), np.float32(0.6189756), np.float32(0.6211361), np.float32(0.6153904), np.float32(0.6187551), np.float32(0.62297195), np.float32(0.63003314), np.float32(0.62884134), np.float32(0.6318276), np.float32(0.637353), np.float32(0.64749414), np.float32(0.6519736), np.float32(0.6506459), np.float32(0.6539271), np.float32(0.67682475), np.float32(0.69241637), np.float32(0.7184163), np.float32(0.74267566), np.float32(0.7600561), np.float32(0.7817747), np.float32(0.7918025), np.float32(0.8109435), np.float32(0.8100252), np.float32(0.8165857), np.float32(0.8238732), np.float32(0.82180804), np.float32(0.8261657), np.float32(0.8379255), np.float32(0.8378594), np.float32(0.82351923), np.float32(0.8197173), np.float32(0.821797), np.float32(0.81476915), np.float32(0.804471), np.float32(0.8111867), np.float32(0.8017914), np.float32(0.8037214), np.float32(0.80635554), np.float32(0.7858088), np.float32(0.776322), np.float32(0.7696775), np.float32(0.7759983), np.float32(0.75772345), np.float32(0.7391037), np.float32(0.73500437), np.float32(0.7221897), np.float32(0.7209536), np.float32(0.7125971), np.float32(0.70065933), np.float32(0.7009445), np.float32(0.6941682), np.float32(0.6882423), np.float32(0.697652), np.float32(0.71027225), np.float32(0.71521956), np.float32(0.7453467), np.float32(0.7485176), np.float32(0.7764051), np.float32(0.8036007), np.float32(0.81269914), np.float32(0.8389592), np.float32(0.8529322), np.float32(0.8649189), np.float32(0.87793136), np.float32(0.8763586), np.float32(0.8737144), np.float32(0.87355393), np.float32(0.872144), np.float32(0.8673418), np.float32(0.8741955), np.float32(0.8796409), np.float32(0.8755178), np.float32(0.8669881), np.float32(0.8612985), np.float32(0.86337274), np.float32(0.84756845), np.float32(0.8304008), np.float32(0.8232996), np.float32(0.8135652), np.float32(0.79458314), np.float32(0.78084815), np.float32(0.74869233), np.float32(0.7365521), np.float32(0.7216623), np.float32(0.70271367), np.float32(0.6778271), np.float32(0.6564959), np.float32(0.640713), np.float32(0.62961483), np.float32(0.6088103), np.float32(0.6037053), np.float32(0.6046797), np.float32(0.6091886), np.float32(0.6191817), np.float32(0.629224), np.float32(0.6345317), np.float32(0.6350832), np.float32(0.63822454), np.float32(0.64321995), np.float32(0.6392107), np.float32(0.6609184), np.float32(0.6625088), np.float32(0.66356486), np.float32(0.66669357), np.float32(0.6701705), np.float32(0.6656581), np.float32(0.6653899), np.float32(0.65821594), np.float32(0.6605734), np.float32(0.6510925), np.float32(0.64753085), np.float32(0.64581805), np.float32(0.63910955), np.float32(0.62960106), np.float32(0.62661), np.float32(0.6256864), np.float32(0.62827486), np.float32(0.6220087), np.float32(0.61759764), np.float32(0.61830646), np.float32(0.6151715), np.float32(0.6151881), np.float32(0.6173767), np.float32(0.6193594), np.float32(0.6171725), np.float32(0.6202226), np.float32(0.63163006), np.float32(0.6298968), np.float32(0.6280172), np.float32(0.625639), np.float32(0.62615645), np.float32(0.62101966), np.float32(0.6184867), np.float32(0.62254965), np.float32(0.62145555), np.float32(0.6184379), np.float32(0.6134071), np.float32(0.60930645), np.float32(0.61530143), np.float32(0.6168426), np.float32(0.6204944), np.float32(0.62194854), np.float32(0.6176918), np.float32(0.6146777), np.float32(0.6093514), np.float32(0.6102795), np.float32(0.60141665), np.float32(0.6019798), np.float32(0.60150045), np.float32(0.6030916), np.float32(0.6077147), np.float32(0.61102366), np.float32(0.618085), np.float32(0.623442), np.float32(0.62153655), np.float32(0.63413465), np.float32(0.64002746), np.float32(0.65528196), np.float32(0.65265846), np.float32(0.6541117), np.float32(0.65815735), np.float32(0.66720134), np.float32(0.666714), np.float32(0.65744895), np.float32(0.6502055), np.float32(0.6517312), np.float32(0.6533556), np.float32(0.6457788), np.float32(0.65333027), np.float32(0.6590625), np.float32(0.6513104), np.float32(0.6528893), np.float32(0.6595242), np.float32(0.6649498), np.float32(0.668254), np.float32(0.66978806), np.float32(0.6699524), np.float32(0.6654888), np.float32(0.654929), np.float32(0.6559228), np.float32(0.65956366), np.float32(0.64264387), np.float32(0.63831407), np.float32(0.63833773), np.float32(0.63653624), np.float32(0.62941766), np.float32(0.62983346), np.float32(0.6319952), np.float32(0.62845075), np.float32(0.6210356), np.float32(0.62912244), np.float32(0.6242702), np.float32(0.6177882), np.float32(0.6213841), np.float32(0.62706864), np.float32(0.62806773), np.float32(0.62789565), np.float32(0.62643486), np.float32(0.62805015), np.float32(0.6229938), np.float32(0.625019), np.float32(0.6304681), np.float32(0.62376636), np.float32(0.6255688), np.float32(0.62373227), np.float32(0.62102133), np.float32(0.61858076), np.float32(0.6155003), np.float32(0.6139611), np.float32(0.6180286), np.float32(0.6287017), np.float32(0.6377814), np.float32(0.6404075), np.float32(0.6493238), np.float32(0.65247965), np.float32(0.6456003), np.float32(0.6357407), np.float32(0.6257151), np.float32(0.6242303), np.float32(0.6247174), np.float32(0.6196763), np.float32(0.62160337), np.float32(0.6331752), np.float32(0.6352829), np.float32(0.63205695), np.float32(0.6223724), np.float32(0.62298626), np.float32(0.62859154), np.float32(0.6313697), np.float32(0.6431634), np.float32(0.6433681), np.float32(0.62012994), np.float32(0.6096503), np.float32(0.6041189), np.float32(0.5845016), np.float32(0.57441586), np.float32(0.572802), np.float32(0.56250215), np.float32(0.5486878), np.float32(0.5178972), np.float32(0.5634484), np.float32(0.5492446), np.float32(0.56172085), np.float32(0.5563672), np.float32(0.57737494), np.float32(0.6085356), np.float32(0.6105543), np.float32(0.6095373), np.float32(0.6213662), np.float32(0.62267), np.float32(0.6235139), np.float32(0.6193309), np.float32(0.6167155), np.float32(0.6099199), np.float32(0.59846234), np.float32(0.586625), np.float32(0.59102577), np.float32(0.5827633), np.float32(0.58497745), np.float32(0.59032494), np.float32(0.5895371), np.float32(0.59169513), np.float32(0.5967327), np.float32(0.5957809), np.float32(0.5932918), np.float32(0.5838747), np.float32(0.5760046), np.float32(0.57244784), np.float32(0.57056177), np.float32(0.574044), np.float32(0.5748771), np.float32(0.5750931), np.float32(0.5692422), np.float32(0.5689551), np.float32(0.57087415), np.float32(0.5760673), np.float32(0.5728572), np.float32(0.5743843), np.float32(0.5775314), np.float32(0.58072686), np.float32(0.583217), np.float32(0.5847339), np.float32(0.5879716), np.float32(0.5944798), np.float32(0.58758944), np.float32(0.59118724), np.float32(0.5956994), np.float32(0.5873468), np.float32(0.5890183), np.float32(0.59054196), np.float32(0.5907183), np.float32(0.6002603), np.float32(0.5949835), np.float32(0.5909106), np.float32(0.59031206), np.float32(0.5854404), np.float32(0.5794085), np.float32(0.57912683), np.float32(0.57706004), np.float32(0.572795), np.float32(0.5714133), np.float32(0.5712423), np.float32(0.56884134), np.float32(0.5663649), np.float32(0.56718135), np.float32(0.56521446), np.float32(0.560727), np.float32(0.5612235), np.float32(0.5582225), np.float32(0.56773293), np.float32(0.5630954), np.float32(0.55873066), np.float32(0.5606647), np.float32(0.5647664), np.float32(0.571667), np.float32(0.57564497), np.float32(0.5824007), np.float32(0.58808565), np.float32(0.5993784), np.float32(0.6127427), np.float32(0.6216424), np.float32(0.6165647), np.float32(0.6114749), np.float32(0.6098731), np.float32(0.61340743), np.float32(0.60564876), np.float32(0.6145945), np.float32(0.63022065), np.float32(0.63488966), np.float32(0.63465005), np.float32(0.6357306), np.float32(0.64490175), np.float32(0.62873346), np.float32(0.63289565), np.float32(0.635771), np.float32(0.6458775), np.float32(0.6385269), np.float32(0.6451829), np.float32(0.6508034), np.float32(0.65111345), np.float32(0.65293795), np.float32(0.6495369), np.float32(0.65106356), np.float32(0.6425569), np.float32(0.633094), np.float32(0.63859653), np.float32(0.62796813), np.float32(0.626464), np.float32(0.6215609), np.float32(0.6290796), np.float32(0.6201743), np.float32(0.6136882), np.float32(0.61949915), np.float32(0.611767), np.float32(0.6120378), np.float32(0.6148572), np.float32(0.621609), np.float32(0.61356616), np.float32(0.6119116), np.float32(0.6103148), np.float32(0.61460865), np.float32(0.6190979), np.float32(0.62672275), np.float32(0.628988), np.float32(0.6345172), np.float32(0.63740313), np.float32(0.63640654), np.float32(0.63716584), np.float32(0.6387607), np.float32(0.63695735), np.float32(0.6433574), np.float32(0.6385519), np.float32(0.6423042), np.float32(0.64125204), np.float32(0.6459572), np.float32(0.63815266), np.float32(0.6360398), np.float32(0.63700664), np.float32(0.6441386), np.float32(0.63739634), np.float32(0.6347432), np.float32(0.63968515), np.float32(0.63345444), np.float32(0.6349882), np.float32(0.64412355), np.float32(0.65047646), np.float32(0.6478512), np.float32(0.6431774), np.float32(0.6451951), np.float32(0.6392064), np.float32(0.63832366), np.float32(0.6346935), np.float32(0.6354889), np.float32(0.6269181), np.float32(0.6264148), np.float32(0.627708), np.float32(0.6243176), np.float32(0.62077963), np.float32(0.6241751), np.float32(0.6248794), np.float32(0.6217051), np.float32(0.6196034), np.float32(0.6205229), np.float32(0.6201821), np.float32(0.6161512), np.float32(0.61157596), np.float32(0.61497045), np.float32(0.619003), np.float32(0.60813224), np.float32(0.60623163), np.float32(0.60618466), np.float32(0.5953571), np.float32(0.5905483), np.float32(0.5910874), np.float32(0.591193), np.float32(0.5818639), np.float32(0.5775462), np.float32(0.57666725), np.float32(0.58069575), np.float32(0.5769611), np.float32(0.5756761), np.float32(0.5829233), np.float32(0.5802999), np.float32(0.577431), np.float32(0.5889724), np.float32(0.5969721), np.float32(0.6058593), np.float32(0.623323), np.float32(0.6493686), np.float32(0.6658825), np.float32(0.6674762), np.float32(0.6784279), np.float32(0.68587774), np.float32(0.67981815), np.float32(0.6853618), np.float32(0.6855064), np.float32(0.68246174), np.float32(0.68289137), np.float32(0.6800924), np.float32(0.6787363), np.float32(0.6727699), np.float32(0.67316175), np.float32(0.6857668), np.float32(0.6860257), np.float32(0.67853117), np.float32(0.6750466), np.float32(0.681402), np.float32(0.6740534), np.float32(0.67764086), np.float32(0.68051195), np.float32(0.67100567), np.float32(0.6667978), np.float32(0.6562146), np.float32(0.6575237), np.float32(0.64847183), np.float32(0.64112204), np.float32(0.6402007), np.float32(0.6262055), np.float32(0.61593205), np.float32(0.6117923), np.float32(0.6157272), np.float32(0.6141033), np.float32(0.6165543), np.float32(0.61783594), np.float32(0.63390326), np.float32(0.6367813), np.float32(0.6470375), np.float32(0.66018677), np.float32(0.66952133), np.float32(0.6698707), np.float32(0.6732278), np.float32(0.6771178), np.float32(0.68137366), np.float32(0.6852672), np.float32(0.69347215), np.float32(0.69274104), np.float32(0.69668967), np.float32(0.7061886), np.float32(0.71388906), np.float32(0.72013193), np.float32(0.7142791), np.float32(0.7102995), np.float32(0.71475244), np.float32(0.70502585), np.float32(0.7003459), np.float32(0.69324416), np.float32(0.68861526), np.float32(0.69453216), np.float32(0.6838878), np.float32(0.68161654), np.float32(0.6713259), np.float32(0.65768474), np.float32(0.6428789), np.float32(0.6268759), np.float32(0.62673086), np.float32(0.62102985), np.float32(0.6092767), np.float32(0.6077753), np.float32(0.61508524), np.float32(0.61583245), np.float32(0.62155986), np.float32(0.6199422), np.float32(0.624226), np.float32(0.6198233), np.float32(0.6162256), np.float32(0.6067093), np.float32(0.6129896), np.float32(0.6140698), np.float32(0.6206506), np.float32(0.62638193), np.float32(0.63323885), np.float32(0.6281565), np.float32(0.6317429), np.float32(0.6379475), np.float32(0.6491338), np.float32(0.6575558), np.float32(0.66381717), np.float32(0.6906861), np.float32(0.6385996), np.float32(0.6237839), np.float32(0.6225916), np.float32(0.621373), np.float32(0.605502), np.float32(0.6038709), np.float32(0.6058962), np.float32(0.605631), np.float32(0.59949166), np.float32(0.5988318), np.float32(0.6059351), np.float32(0.60660684), np.float32(0.5911861), np.float32(0.5913175), np.float32(0.5962706), np.float32(0.61075497), np.float32(0.6516601), np.float32(0.6713675), np.float32(0.7216279), np.float32(0.7049459), np.float32(0.7181795), np.float32(0.7413061), np.float32(0.753147), np.float32(0.7539084), np.float32(0.78068167), np.float32(0.82057524), np.float32(0.83676404), np.float32(0.84584725), np.float32(0.8609364), np.float32(0.87911016), np.float32(0.8839801), np.float32(0.8992794), np.float32(0.9235891), np.float32(0.9367462), np.float32(0.9452646), np.float32(0.944557), np.float32(0.95078814), np.float32(0.9514005), np.float32(0.9564653), np.float32(0.9600661), np.float32(0.9612497), np.float32(0.96262115), np.float32(0.9621205), np.float32(0.96452886), np.float32(0.9656133), np.float32(0.96432334), np.float32(0.9670674), np.float32(0.965434), np.float32(0.9683045), np.float32(0.9695207), np.float32(0.97249955), np.float32(0.97482306), np.float32(0.9770284), np.float32(0.9787911), np.float32(0.97948074), np.float32(0.97941786), np.float32(0.98103565), np.float32(0.9818001), np.float32(0.9821677), np.float32(0.98304546), np.float32(0.9832985), np.float32(0.984183), np.float32(0.9842067), np.float32(0.98461825), np.float32(0.9849841), np.float32(0.98543674), np.float32(0.98553574), np.float32(0.9859629), np.float32(0.98544925), np.float32(0.98539597), np.float32(0.98538303), np.float32(0.9854382), np.float32(0.98507196), np.float32(0.98471284), np.float32(0.98420954), np.float32(0.9841039), np.float32(0.9828691), np.float32(0.9814508), np.float32(0.9802832), np.float32(0.9770305), np.float32(0.97565687), np.float32(0.97244745), np.float32(0.97167057), np.float32(0.96834373), np.float32(0.96402645), np.float32(0.9555669), np.float32(0.94607097), np.float32(0.93881094), np.float32(0.9380413), np.float32(0.94030917), np.float32(0.93808925), np.float32(0.92124844), np.float32(0.8998693), np.float32(0.88736504), np.float32(0.87930495), np.float32(0.8802612), np.float32(0.8703673), np.float32(0.8642826), np.float32(0.84271336), np.float32(0.79533386), np.float32(0.74884725), np.float32(0.75130814), np.float32(0.7619457), np.float32(0.7659794), np.float32(0.7440715), np.float32(0.7220869), np.float32(0.66974956), np.float32(0.6357738), np.float32(0.618039)], 'TEGHGHQHHDAHLHHPARRLVAHRLPLLLLHLLLADTDLLLLLKLLAVVRLEELVEVEDASSSSVDVRARHRPPARRRVPRGAARPRGGGGSRRGDEVRRTQQTEFSFQANGWGAAIADKLARKCDVVNRGLSGYNSRWAKLLLPRLIDVTKSADNNNNIAAVTVFFGANDCALQDKNPLQHIPLEEYSENLRVITGLLASAGVPADRVIFITPPPLHEPAWEKECILKGYPLNRLNSTAGQYAEACVQVAGQCGAAALDLWTLMQKDGQDYTVYLSDGLHLSPKGNQFVALHLWELLESRVADLPFILPYWGDVDAENPESSLLGDQ': [np.float32(0.9323228), np.float32(0.9492534), np.float32(0.9614725), np.float32(0.96897507), np.float32(0.96301436), np.float32(0.96055317), np.float32(0.96403265), np.float32(0.9642647), np.float32(0.9656848), np.float32(0.96423405), np.float32(0.96352327), np.float32(0.962339), np.float32(0.95794606), np.float32(0.95793027), np.float32(0.9557442), np.float32(0.9569922), np.float32(0.95272905), np.float32(0.9505421), np.float32(0.9452046), np.float32(0.9439755), np.float32(0.9358584), np.float32(0.9327104), np.float32(0.932696), np.float32(0.88687104), np.float32(0.8060638), np.float32(0.75490564), np.float32(0.7047326), np.float32(0.7216781), np.float32(0.73072326), np.float32(0.7260836), np.float32(0.7088684), np.float32(0.7059381), np.float32(0.71154565), np.float32(0.7070939), np.float32(0.7169814), np.float32(0.6994103), np.float32(0.67141175), np.float32(0.649096), np.float32(0.6354183), np.float32(0.63213223), np.float32(0.6010873), np.float32(0.5461757), np.float32(0.5401457), np.float32(0.53698295), np.float32(0.5490876), np.float32(0.58932865), np.float32(0.58619946), np.float32(0.5993331), np.float32(0.6174687), np.float32(0.6419407), np.float32(0.6712359), np.float32(0.708151), np.float32(0.7336682), np.float32(0.76309884), np.float32(0.7907605), np.float32(0.7797517), np.float32(0.79647994), np.float32(0.80891687), np.float32(0.82001704), np.float32(0.8607912), np.float32(0.8867708), np.float32(0.9076108), np.float32(0.9280087), np.float32(0.93878675), np.float32(0.950842), np.float32(0.957022), np.float32(0.96408296), np.float32(0.9716456), np.float32(0.9721443), np.float32(0.97886443), np.float32(0.9795064), np.float32(0.98022914), np.float32(0.9815391), np.float32(0.98292303), np.float32(0.9842748), np.float32(0.9834616), np.float32(0.9842502), np.float32(0.9844712), np.float32(0.9845361), np.float32(0.9851313), np.float32(0.9853769), np.float32(0.9858494), np.float32(0.9865807), np.float32(0.9857157), np.float32(0.98580056), np.float32(0.985593), np.float32(0.98498976), np.float32(0.984242), np.float32(0.98467296), np.float32(0.9814813), np.float32(0.9790228), np.float32(0.97720295), np.float32(0.97387403), np.float32(0.96947306), np.float32(0.9636749), np.float32(0.95937234), np.float32(0.95281935), np.float32(0.9382994), np.float32(0.9287948), np.float32(0.92166644), np.float32(0.91385573), np.float32(0.8857344), np.float32(0.84880406), np.float32(0.79096955), np.float32(0.74507743), np.float32(0.6720352), np.float32(0.55025387), np.float32(0.5073326), np.float32(0.4454367), np.float32(0.37054184), np.float32(0.33213457), np.float32(0.2875415), np.float32(0.23470142), np.float32(0.20815872), np.float32(0.1872632), np.float32(0.17460166), np.float32(0.13983336), np.float32(0.12275836), np.float32(0.12808628), np.float32(0.120437905), np.float32(0.10729338), np.float32(0.11261913), np.float32(0.10974744), np.float32(0.10060226), np.float32(0.08295542), np.float32(0.082386166), np.float32(0.085999355), np.float32(0.07420069), np.float32(0.066130035), np.float32(0.078756005), np.float32(0.08053191), np.float32(0.067212634), np.float32(0.06327532), np.float32(0.06970885), np.float32(0.06829102), np.float32(0.05264129), np.float32(0.0470231), np.float32(0.047275063), np.float32(0.04091476), np.float32(0.041122004), np.float32(0.047796372), np.float32(0.05121334), np.float32(0.04962606), np.float32(0.058266982), np.float32(0.066896275), np.float32(0.07322667), np.float32(0.072257034), np.float32(0.07773505), np.float32(0.07098601), np.float32(0.06898315), np.float32(0.062033013), np.float32(0.05940161), np.float32(0.05798142), np.float32(0.05133342), np.float32(0.04954542), np.float32(0.0483875), np.float32(0.04782479), np.float32(0.041903466), np.float32(0.043634158), np.float32(0.049975216), np.float32(0.05545092), np.float32(0.05112129), np.float32(0.05085124), np.float32(0.05719802), np.float32(0.05734514), np.float32(0.061374135), np.float32(0.065857135), np.float32(0.062385056), np.float32(0.05598426), np.float32(0.053234894), np.float32(0.052885912), np.float32(0.050143182), np.float32(0.05668341), np.float32(0.056447927), np.float32(0.06579103), np.float32(0.07597966), np.float32(0.08202588), np.float32(0.084413946), np.float32(0.097594574), np.float32(0.10268225), np.float32(0.09995145), np.float32(0.10601394), np.float32(0.099121876), np.float32(0.084410004), np.float32(0.08332435), np.float32(0.08386096), np.float32(0.08303689), np.float32(0.07290292), np.float32(0.065681204), np.float32(0.06186556), np.float32(0.05836911), np.float32(0.059193213), np.float32(0.05573199), np.float32(0.05597025), np.float32(0.054086354), np.float32(0.058991898), np.float32(0.056605376), np.float32(0.053964224), np.float32(0.04732359), np.float32(0.042803872), np.float32(0.039152462), np.float32(0.03590555), np.float32(0.033321284), np.float32(0.034722332), np.float32(0.040422175), np.float32(0.039255954), np.float32(0.0435537), np.float32(0.04873744), np.float32(0.05302621), np.float32(0.054799702), np.float32(0.05551235), np.float32(0.064359955), np.float32(0.07246098), np.float32(0.07044838), np.float32(0.06509009), np.float32(0.056611385), np.float32(0.05314914), np.float32(0.054299448), np.float32(0.056520183), np.float32(0.049692106), np.float32(0.0504231), np.float32(0.056432772), np.float32(0.061140902), np.float32(0.072939955), np.float32(0.077833414), np.float32(0.08662842), np.float32(0.0948501), np.float32(0.09805659), np.float32(0.088262275), np.float32(0.08963594), np.float32(0.09314489), np.float32(0.08318829), np.float32(0.07297893), np.float32(0.07297456), np.float32(0.06845773), np.float32(0.05771203), np.float32(0.05190106), np.float32(0.051561292), np.float32(0.05453641), np.float32(0.052704867), np.float32(0.055851284), np.float32(0.057786334), np.float32(0.05338005), np.float32(0.056350164), np.float32(0.05706525), np.float32(0.05486901), np.float32(0.049413316), np.float32(0.04614729), np.float32(0.04747953), np.float32(0.043895863), np.float32(0.039229807), np.float32(0.03747345), np.float32(0.035395414), np.float32(0.032481592), np.float32(0.03151227), np.float32(0.040043876), np.float32(0.049890116), np.float32(0.048965797), np.float32(0.056600757), np.float32(0.068599194), np.float32(0.068839334), np.float32(0.06243504), np.float32(0.060669143), np.float32(0.062517256), np.float32(0.052867815), np.float32(0.04612939), np.float32(0.050325606), np.float32(0.05072705), np.float32(0.048504516), np.float32(0.053168077), np.float32(0.05902372), np.float32(0.06390429), np.float32(0.06301518), np.float32(0.077211484), np.float32(0.079210795), np.float32(0.079129554), np.float32(0.089616016), np.float32(0.09000617), np.float32(0.07633872), np.float32(0.057316203), np.float32(0.051818427), np.float32(0.046166208), np.float32(0.036177445), np.float32(0.03353579), np.float32(0.03762399), np.float32(0.03355557), np.float32(0.031476), np.float32(0.035032593), np.float32(0.04121576), np.float32(0.043020867), np.float32(0.04187828), np.float32(0.04328044), np.float32(0.048614398), np.float32(0.046895325), np.float32(0.053288177), np.float32(0.055377603), np.float32(0.05340713), np.float32(0.045626592), np.float32(0.04973944), np.float32(0.057814665), np.float32(0.060530476), np.float32(0.076881304), np.float32(0.12262937), np.float32(0.13908891), np.float32(0.15494525), np.float32(0.17145318), np.float32(0.19963145), np.float32(0.21656334), np.float32(0.20498712), np.float32(0.25910375), np.float32(0.28717712), np.float32(0.32075948), np.float32(0.38346183), np.float32(0.4058509), np.float32(0.45922318), np.float32(0.5147251), np.float32(0.5320377), np.float32(0.57422537), np.float32(0.5929387), np.float32(0.6171672), np.float32(0.56971043), np.float32(0.609169), np.float32(0.7491655), np.float32(0.76632714), np.float32(0.7728641), np.float32(0.83698183), np.float32(0.8831669), np.float32(0.90354544)], 'MSSFGYEPYYATAYKRRYASTAESPRVHISSVRSGYSSTARSAYSSYSAPASSAALSVRRSYSSSSASLLPSLESLDLSQVAAISNDLKSIRTQEKAQLQDLNDRFASFIERVHELEQQNKVLEAELLVLRQKHAEPSRFRALYEQEIRDLRLAVEDASAEKQALQGERDGLEETLRALQARYEEEVLSREDAEGRLMEARKGADEAALARAELEKRIDSLLDEIAFLKKVHEEEIAELQAQIQYAQISVEMDVSAKPDLSAALKDIRSQYEKLAAKNMQNAEEWFKSRFTVLTESAAKNTDAVRAAKDEVSESRRLLKAKTLEIEACRGMNEALEKQLQELEDKQNADISALQDTINKLENELRTTKSEMARYLKEYQDLLNVKMALDIEIAAYRKLLEGEETRLSFTSVGSLTSGYSQSSQVFGRSAYGGLQTSSYLMSARAFPSYYTSHVQEEQIEVEETIEATKAEEAKDEPPSEGEGEAEEEEKEEGEEEEGGEEEEGAKEESEEKEGEEEENGEAGEEGEEAEEEEEKKEDAAGEEAVEQKKKD': [np.float32(0.96436167), np.float32(0.96965975), np.float32(0.96664244), np.float32(0.9682304), np.float32(0.97044724), np.float32(0.9671048), np.float32(0.96777856), np.float32(0.961684), np.float32(0.95635015), np.float32(0.9529544), np.float32(0.9612583), np.float32(0.9600021), np.float32(0.9622584), np.float32(0.95734924), np.float32(0.96290356), np.float32(0.9605974), np.float32(0.96453977), np.float32(0.96639144), np.float32(0.968513), np.float32(0.96833104), np.float32(0.9708298), np.float32(0.97163635), np.float32(0.9695006), np.float32(0.9708063), np.float32(0.9719916), np.float32(0.9727126), np.float32(0.97390294), np.float32(0.974036), np.float32(0.97490203), np.float32(0.9755706), np.float32(0.96987075), np.float32(0.9703686), np.float32(0.97296655), np.float32(0.97262436), np.float32(0.9721887), np.float32(0.97032475), np.float32(0.97156054), np.float32(0.96773225), np.float32(0.9643423), np.float32(0.96414787), np.float32(0.9681838), np.float32(0.96694094), np.float32(0.9697664), np.float32(0.9683735), np.float32(0.9697463), np.float32(0.9690694), np.float32(0.9681454), np.float32(0.96755534), np.float32(0.9648564), np.float32(0.9679846), np.float32(0.9688861), np.float32(0.96781766), np.float32(0.9670108), np.float32(0.96164775), np.float32(0.9601979), np.float32(0.96221524), np.float32(0.95417917), np.float32(0.9566864), np.float32(0.95957327), np.float32(0.9526029), np.float32(0.9455216), np.float32(0.9398416), np.float32(0.9347572), np.float32(0.9217487), np.float32(0.9027333), np.float32(0.88883775), np.float32(0.88514394), np.float32(0.8775058), np.float32(0.8654737), np.float32(0.84463376), np.float32(0.8337203), np.float32(0.818902), np.float32(0.7958484), np.float32(0.78333145), np.float32(0.7698737), np.float32(0.7721228), np.float32(0.77076507), np.float32(0.75104624), np.float32(0.7343744), np.float32(0.71876466), np.float32(0.7102228), np.float32(0.6857399), np.float32(0.67340666), np.float32(0.6380297), np.float32(0.62219113), np.float32(0.5991851), np.float32(0.57603157), np.float32(0.5699681), np.float32(0.57216716), np.float32(0.5619691), np.float32(0.5413544), np.float32(0.5642779), np.float32(0.5658712), np.float32(0.5784937), np.float32(0.58378243), np.float32(0.57682216), np.float32(0.58098656), np.float32(0.5770405), np.float32(0.5722444), np.float32(0.56766826), np.float32(0.58024895), np.float32(0.5561044), np.float32(0.55518687), np.float32(0.57048476), np.float32(0.560862), np.float32(0.5556197), np.float32(0.55707973), np.float32(0.55636), np.float32(0.5554711), np.float32(0.5548379), np.float32(0.5561816), np.float32(0.5567344), np.float32(0.5536653), np.float32(0.565467), np.float32(0.55986637), np.float32(0.56828505), np.float32(0.5670406), np.float32(0.56665367), np.float32(0.57194346), np.float32(0.5715645), np.float32(0.57000947), np.float32(0.569502), np.float32(0.56843513), np.float32(0.5681323), np.float32(0.56408644), np.float32(0.5776564), np.float32(0.5852007), np.float32(0.5813655), np.float32(0.5795425), np.float32(0.580186), np.float32(0.5797981), np.float32(0.5801371), np.float32(0.57989997), np.float32(0.5761723), np.float32(0.5704239), np.float32(0.5734356), np.float32(0.57116216), np.float32(0.57408744), np.float32(0.57261413), np.float32(0.5697522), np.float32(0.56999934), np.float32(0.5654415), np.float32(0.5682299), np.float32(0.56808776), np.float32(0.56850636), np.float32(0.56457573), np.float32(0.5583841), np.float32(0.5338376), np.float32(0.52521724), np.float32(0.507716), np.float32(0.5060223), np.float32(0.49991477), np.float32(0.51676744), np.float32(0.51069075), np.float32(0.5282155), np.float32(0.5471517), np.float32(0.57123566), np.float32(0.584598), np.float32(0.59055597), np.float32(0.5883088), np.float32(0.5711882), np.float32(0.56360984), np.float32(0.5841777), np.float32(0.5784045), np.float32(0.5748151), np.float32(0.5603034), np.float32(0.5704068), np.float32(0.5713899), np.float32(0.5579405), np.float32(0.5600868), np.float32(0.55643016), np.float32(0.5586013), np.float32(0.54738235), np.float32(0.56334126), np.float32(0.5707976), np.float32(0.55463594), np.float32(0.54760903), np.float32(0.56446266), np.float32(0.5501178), np.float32(0.56583196), np.float32(0.5670629), np.float32(0.5686914), np.float32(0.5694249), np.float32(0.5509796), np.float32(0.5692374), np.float32(0.5749863), np.float32(0.5757387), np.float32(0.5805562), np.float32(0.57989675), np.float32(0.5794172), np.float32(0.58728087), np.float32(0.600422), np.float32(0.5952787), np.float32(0.6025472), np.float32(0.60487723), np.float32(0.60948706), np.float32(0.60259074), np.float32(0.5997222), np.float32(0.6010971), np.float32(0.6071395), np.float32(0.6093702), np.float32(0.61590654), np.float32(0.6071135), np.float32(0.59927446), np.float32(0.6017092), np.float32(0.59735614), np.float32(0.5940401), np.float32(0.5961642), np.float32(0.5850993), np.float32(0.57783955), np.float32(0.57849264), np.float32(0.5788666), np.float32(0.5785411), np.float32(0.5797838), np.float32(0.5794053), np.float32(0.57369965), np.float32(0.5750326), np.float32(0.5729258), np.float32(0.5673291), np.float32(0.5635313), np.float32(0.5584448), np.float32(0.5581497), np.float32(0.5475146), np.float32(0.55979586), np.float32(0.5565691), np.float32(0.558962), np.float32(0.5586299), np.float32(0.55688524), np.float32(0.5591106), np.float32(0.5602102), np.float32(0.5600832), np.float32(0.5539852), np.float32(0.5458298), np.float32(0.5442019), np.float32(0.5215811), np.float32(0.53693765), np.float32(0.5575014), np.float32(0.55618995), np.float32(0.5387831), np.float32(0.532096), np.float32(0.541067), np.float32(0.5490805), np.float32(0.5537324), np.float32(0.5538715), np.float32(0.55823666), np.float32(0.5619371), np.float32(0.5729039), np.float32(0.57121605), np.float32(0.5537728), np.float32(0.5556846), np.float32(0.56447715), np.float32(0.5631292), np.float32(0.5688197), np.float32(0.5824335), np.float32(0.5800219), np.float32(0.5758118), np.float32(0.579561), np.float32(0.5792874), np.float32(0.5815731), np.float32(0.5821347), np.float32(0.5562541), np.float32(0.5787036), np.float32(0.5587343), np.float32(0.5299449), np.float32(0.53538084), np.float32(0.5431875), np.float32(0.5297733), np.float32(0.546213), np.float32(0.54968935), np.float32(0.5556926), np.float32(0.5039687), np.float32(0.46776858), np.float32(0.51017493), np.float32(0.4874068), np.float32(0.44759482), np.float32(0.4619936), np.float32(0.4696704), np.float32(0.43808302), np.float32(0.39702335), np.float32(0.41656834), np.float32(0.40867), np.float32(0.38994154), np.float32(0.40563026), np.float32(0.41716272), np.float32(0.4351972), np.float32(0.41355416), np.float32(0.39948675), np.float32(0.41036704), np.float32(0.42206421), np.float32(0.40001854), np.float32(0.4156921), np.float32(0.42236772), np.float32(0.4065106), np.float32(0.4063355), np.float32(0.4127658), np.float32(0.40780732), np.float32(0.41357094), np.float32(0.42637077), np.float32(0.43393448), np.float32(0.41616553), np.float32(0.42538294), np.float32(0.423362), np.float32(0.45151687), np.float32(0.4378965), np.float32(0.4430238), np.float32(0.46574542), np.float32(0.4819242), np.float32(0.47165787), np.float32(0.46727335), np.float32(0.48348907), np.float32(0.4801536), np.float32(0.48069102), np.float32(0.47638255), np.float32(0.5022973), np.float32(0.49233034), np.float32(0.4960054), np.float32(0.47973886), np.float32(0.48552045), np.float32(0.48493174), np.float32(0.4946491), np.float32(0.47760487), np.float32(0.47175768), np.float32(0.48296714), np.float32(0.49481204), np.float32(0.47290742), np.float32(0.47854736), np.float32(0.48952717), np.float32(0.49802408), np.float32(0.5009191), np.float32(0.50610656), np.float32(0.49371552), np.float32(0.521964), np.float32(0.5354285), np.float32(0.54652613), np.float32(0.54411644), np.float32(0.536156), np.float32(0.5470435), np.float32(0.55762196), np.float32(0.56397724), np.float32(0.5628246), np.float32(0.5643281), np.float32(0.5631051), np.float32(0.56191045), np.float32(0.5615562), np.float32(0.5641675), np.float32(0.5612943), np.float32(0.5612767), np.float32(0.56341994), np.float32(0.5535325), np.float32(0.5531833), np.float32(0.56179786), np.float32(0.5630183), np.float32(0.5467059), np.float32(0.549293), np.float32(0.569311), np.float32(0.5681168), np.float32(0.5363901), np.float32(0.5452404), np.float32(0.5414988), np.float32(0.53149354), np.float32(0.5075773), np.float32(0.5264997), np.float32(0.51943564), np.float32(0.5143833), np.float32(0.5008254), np.float32(0.5147743), np.float32(0.49855924), np.float32(0.49790886), np.float32(0.47920653), np.float32(0.4960768), np.float32(0.4822621), np.float32(0.47076523), np.float32(0.46640307), np.float32(0.46931198), np.float32(0.43874303), np.float32(0.38916674), np.float32(0.3553409), np.float32(0.36443686), np.float32(0.34041548), np.float32(0.38869655), np.float32(0.3748116), np.float32(0.38476267), np.float32(0.41717747), np.float32(0.38555482), np.float32(0.34956038), np.float32(0.35649863), np.float32(0.4142891), np.float32(0.3831099), np.float32(0.4271316), np.float32(0.3717055), np.float32(0.39325827), np.float32(0.40171394), np.float32(0.38152874), np.float32(0.41126108), np.float32(0.43896607), np.float32(0.47188196), np.float32(0.49341607), np.float32(0.54710966), np.float32(0.57988364), np.float32(0.61823744), np.float32(0.62407595), np.float32(0.6318308), np.float32(0.64167684), np.float32(0.6412689), np.float32(0.6903825), np.float32(0.71712834), np.float32(0.75242376), np.float32(0.77996624), np.float32(0.7928395), np.float32(0.7813455), np.float32(0.76838344), np.float32(0.7849952), np.float32(0.79897356), np.float32(0.8236889), np.float32(0.83336234), np.float32(0.84515035), np.float32(0.857068), np.float32(0.8538298), np.float32(0.8775686), np.float32(0.91466534), np.float32(0.9154043), np.float32(0.9258467), np.float32(0.9408176), np.float32(0.9301529), np.float32(0.93980086), np.float32(0.93928784), np.float32(0.9314799), np.float32(0.9331778), np.float32(0.9112644), np.float32(0.8816609), np.float32(0.8052653), np.float32(0.7672483), np.float32(0.698779), np.float32(0.6481241), np.float32(0.5316715), np.float32(0.56011224), np.float32(0.4644544), np.float32(0.55626905), np.float32(0.40322763), np.float32(0.39307648), np.float32(0.5559067), np.float32(0.6039332), np.float32(0.6366707), np.float32(0.7730363), np.float32(0.82417643), np.float32(0.85587305), np.float32(0.8635503), np.float32(0.863717), np.float32(0.86887956), np.float32(0.85787874), np.float32(0.8412842), np.float32(0.8370178), np.float32(0.8315794), np.float32(0.82562494), np.float32(0.8219858), np.float32(0.8142128), np.float32(0.7966671), np.float32(0.80126566), np.float32(0.8071612), np.float32(0.8174188), np.float32(0.827332), np.float32(0.8352825), np.float32(0.85439765), np.float32(0.8749252), np.float32(0.8761384), np.float32(0.86835355), np.float32(0.8741807), np.float32(0.8874641), np.float32(0.8906948), np.float32(0.90407956), np.float32(0.91930425), np.float32(0.9243253), np.float32(0.9324004), np.float32(0.9397852), np.float32(0.9475847), np.float32(0.9537622), np.float32(0.9608579), np.float32(0.9644764), np.float32(0.9694882), np.float32(0.9752078), np.float32(0.9767659), np.float32(0.9793275), np.float32(0.98096114), np.float32(0.9826087), np.float32(0.98427826), np.float32(0.98468244), np.float32(0.9848467), np.float32(0.98582095), np.float32(0.98688436), np.float32(0.98674077), np.float32(0.9873376), np.float32(0.9870956), np.float32(0.9873046), np.float32(0.987118), np.float32(0.9877713), np.float32(0.9874222), np.float32(0.98772055), np.float32(0.98788327), np.float32(0.9876551), np.float32(0.9874434), np.float32(0.9874515), np.float32(0.98718727), np.float32(0.98728824), np.float32(0.9872535), np.float32(0.98704135), np.float32(0.98711526), np.float32(0.98676413), np.float32(0.9860482), np.float32(0.9859038), np.float32(0.9858415), np.float32(0.9848818), np.float32(0.98418856), np.float32(0.9839305), np.float32(0.9827519), np.float32(0.98176193), np.float32(0.9824537), np.float32(0.98169047), np.float32(0.9813161), np.float32(0.9811677), np.float32(0.9801864), np.float32(0.97939026), np.float32(0.9778602), np.float32(0.97629046), np.float32(0.9750608), np.float32(0.9737031), np.float32(0.97287524), np.float32(0.97054976), np.float32(0.9673121), np.float32(0.9652658), np.float32(0.96336037), np.float32(0.9622902), np.float32(0.96006155), np.float32(0.9567319), np.float32(0.9493262), np.float32(0.95259905), np.float32(0.9503085), np.float32(0.9473657), np.float32(0.94881207), np.float32(0.9462505), np.float32(0.9436564), np.float32(0.93628895), np.float32(0.9292029), np.float32(0.92359585), np.float32(0.92124206), np.float32(0.9133725), np.float32(0.91470903), np.float32(0.9139919), np.float32(0.911273), np.float32(0.89984816), np.float32(0.9086284)], 'MDQDLKQVLDRDIDLYDLLGVPEDSQDSDIRRGYRQQALIYHPDKNDTPQANVRFQQISTALKILGTPELRNSYDSYKRLKRQRNEKRSQLNERDKRFENELVKAEEELLRNLKSQQSNAYKEAILREENLKLRRRRESKYLNLPNVTHQVESPVVVKLKWKNLIQGIFTEDEIRDIMSRFGRISKIWFPENNDSDTYHYCFIQFEDYIGGVLATLCDYSKLNPENDPVGKSGSLIKLLRSCRFVESSINLKWDRREMSQAEYIGRTLLNLQSN': [np.float32(0.51676935), np.float32(0.5260929), np.float32(0.55181366), np.float32(0.54892224), np.float32(0.536717), np.float32(0.5210799), np.float32(0.5122561), np.float32(0.5357393), np.float32(0.54600966), np.float32(0.5312724), np.float32(0.5300874), np.float32(0.5732563), np.float32(0.60335046), np.float32(0.5436942), np.float32(0.51416665), np.float32(0.4935646), np.float32(0.48025382), np.float32(0.50046647), np.float32(0.48708597), np.float32(0.49623543), np.float32(0.49003127), np.float32(0.5049202), np.float32(0.4354441), np.float32(0.47695243), np.float32(0.4405827), np.float32(0.40749043), np.float32(0.45532548), np.float32(0.419888), np.float32(0.40225485), np.float32(0.4287204), np.float32(0.38333037), np.float32(0.35688058), np.float32(0.42849076), np.float32(0.50181353), np.float32(0.48861295), np.float32(0.48053715), np.float32(0.4356194), np.float32(0.47116607), np.float32(0.4899145), np.float32(0.49707925), np.float32(0.550119), np.float32(0.5455854), np.float32(0.56021184), np.float32(0.5651918), np.float32(0.5630855), np.float32(0.5713672), np.float32(0.5204157), np.float32(0.5458544), np.float32(0.51825035), np.float32(0.5207582), np.float32(0.48799825), np.float32(0.48854235), np.float32(0.5972105), np.float32(0.5730951), np.float32(0.60263747), np.float32(0.5806138), np.float32(0.5718141), np.float32(0.5576255), np.float32(0.46461228), np.float32(0.42423692), np.float32(0.4014173), np.float32(0.35650268), np.float32(0.33713025), np.float32(0.3341821), np.float32(0.33237314), np.float32(0.3235864), np.float32(0.33951393), np.float32(0.35485366), np.float32(0.3466984), np.float32(0.34664118), np.float32(0.3926917), np.float32(0.40206042), np.float32(0.3834369), np.float32(0.45012853), np.float32(0.5108633), np.float32(0.50826645), np.float32(0.4840224), np.float32(0.50159574), np.float32(0.5272236), np.float32(0.49449074), np.float32(0.47669527), np.float32(0.47782674), np.float32(0.5023041), np.float32(0.48575532), np.float32(0.48634234), np.float32(0.4941454), np.float32(0.4839335), np.float32(0.48069376), np.float32(0.48683766), np.float32(0.5174264), np.float32(0.4762476), np.float32(0.47200176), np.float32(0.47933304), np.float32(0.44458148), np.float32(0.41755682), np.float32(0.43682018), np.float32(0.4376593), np.float32(0.4308323), np.float32(0.42859092), np.float32(0.43778864), np.float32(0.44581544), np.float32(0.4418656), np.float32(0.4575394), np.float32(0.45074257), np.float32(0.46759278), np.float32(0.47984356), np.float32(0.4898673), np.float32(0.49495143), np.float32(0.5007156), np.float32(0.48964077), np.float32(0.4813025), np.float32(0.47553506), np.float32(0.4718551), np.float32(0.460518), np.float32(0.45614606), np.float32(0.45171195), np.float32(0.44706714), np.float32(0.43173498), np.float32(0.42830262), np.float32(0.4268383), np.float32(0.42147204), np.float32(0.41577446), np.float32(0.41409308), np.float32(0.41765508), np.float32(0.41305026), np.float32(0.41856673), np.float32(0.42484125), np.float32(0.4187042), np.float32(0.4266797), np.float32(0.4351427), np.float32(0.4378506), np.float32(0.44614342), np.float32(0.4425599), np.float32(0.46862945), np.float32(0.48191968), np.float32(0.48390862), np.float32(0.4963199), np.float32(0.5247838), np.float32(0.538344), np.float32(0.5383968), np.float32(0.57673836), np.float32(0.55812144), np.float32(0.5713837), np.float32(0.552765), np.float32(0.51994556), np.float32(0.4438356), np.float32(0.4443964), np.float32(0.38743317), np.float32(0.32591307), np.float32(0.3329214), np.float32(0.3485767), np.float32(0.34499037), np.float32(0.2687233), np.float32(0.2344598), np.float32(0.22300321), np.float32(0.19234224), np.float32(0.17844123), np.float32(0.16084823), np.float32(0.13571186), np.float32(0.124208756), np.float32(0.11748648), np.float32(0.108063675), np.float32(0.08522727), np.float32(0.083109066), np.float32(0.07665806), np.float32(0.07344805), np.float32(0.06936736), np.float32(0.07061435), np.float32(0.07363155), np.float32(0.07374951), np.float32(0.071560256), np.float32(0.07900988), np.float32(0.07488738), np.float32(0.077112965), np.float32(0.07624378), np.float32(0.06990963), np.float32(0.06530531), np.float32(0.06463143), np.float32(0.061691415), np.float32(0.066473015), np.float32(0.07602343), np.float32(0.08347528), np.float32(0.094012715), np.float32(0.096280016), np.float32(0.10146633), np.float32(0.105860576), np.float32(0.10568467), np.float32(0.09731493), np.float32(0.093732245), np.float32(0.0912607), np.float32(0.08583536), np.float32(0.08556461), np.float32(0.084462054), np.float32(0.08543643), np.float32(0.09385172), np.float32(0.08359342), np.float32(0.081573285), np.float32(0.08763936), np.float32(0.08716874), np.float32(0.087749556), np.float32(0.08293407), np.float32(0.07679074), np.float32(0.074512854), np.float32(0.06288324), np.float32(0.055535417), np.float32(0.046965644), np.float32(0.045749933), np.float32(0.040774766), np.float32(0.037605066), np.float32(0.04000263), np.float32(0.044766404), np.float32(0.05007876), np.float32(0.057064045), np.float32(0.07551976), np.float32(0.092984386), np.float32(0.10236906), np.float32(0.12620208), np.float32(0.14777166), np.float32(0.1706706), np.float32(0.16589291), np.float32(0.1847487), np.float32(0.18689409), np.float32(0.1767153), np.float32(0.15764579), np.float32(0.14497912), np.float32(0.15413694), np.float32(0.14825656), np.float32(0.14261967), np.float32(0.15333982), np.float32(0.15900688), np.float32(0.14645135), np.float32(0.1560934), np.float32(0.15261075), np.float32(0.13854139), np.float32(0.13249394), np.float32(0.12621634), np.float32(0.11088004), np.float32(0.08513224), np.float32(0.079191074), np.float32(0.075632535), np.float32(0.077440575), np.float32(0.07172327), np.float32(0.07324767), np.float32(0.07078342), np.float32(0.07767409), np.float32(0.08337943), np.float32(0.0878983), np.float32(0.10351013), np.float32(0.11301701), np.float32(0.104862966), np.float32(0.11546251), np.float32(0.13247532), np.float32(0.12237252), np.float32(0.13677011), np.float32(0.14566614), np.float32(0.15276398), np.float32(0.14919986), np.float32(0.14196868), np.float32(0.15986434), np.float32(0.19141269), np.float32(0.21635275), np.float32(0.22887197), np.float32(0.21984446), np.float32(0.23996955), np.float32(0.23128732), np.float32(0.24865496), np.float32(0.24515603), np.float32(0.24889362), np.float32(0.24059168), np.float32(0.24226819), np.float32(0.2487471), np.float32(0.2952107), np.float32(0.31079367), np.float32(0.3446364)], 'GTFLLGFGQAASPRGSAGGGDLQQHKHLMWQGLHQQLYKSHQSHPVLCCAAALQALKRKKRYEKQLAQIDGTLSTIEFQREALENANTNTEVLKNMGFAAKAMKAAHDNMDIDKVDELMQDIAEQQELADEISTAISKPVGFGEEFDEDELMAELEELEQEELDKNLLEISGPETVPLPNVPSISIPSKPGMDQPLLKHPGNVYIYTDGSKLLLNVS': [np.float32(0.15271284), np.float32(0.19990282), np.float32(0.33398226), np.float32(0.49744824), np.float32(0.7951723), np.float32(0.94496846), np.float32(0.9400104), np.float32(0.95321655), np.float32(0.95503443), np.float32(0.9540001), np.float32(0.9478371), np.float32(0.9575264), np.float32(0.9569218), np.float32(0.9553443), np.float32(0.95701194), np.float32(0.9548642), np.float32(0.943831), np.float32(0.9201645), np.float32(0.8785207), np.float32(0.8336439), np.float32(0.77761763), np.float32(0.7516688), np.float32(0.7257641), np.float32(0.66330826), np.float32(0.60725224), np.float32(0.501354), np.float32(0.3934856), np.float32(0.36239222), np.float32(0.35708672), np.float32(0.3451266), np.float32(0.32888275), np.float32(0.31398213), np.float32(0.29371777), np.float32(0.2737594), np.float32(0.2717642), np.float32(0.2611133), np.float32(0.24380647), np.float32(0.21636747), np.float32(0.2076946), np.float32(0.17884248), np.float32(0.15299253), np.float32(0.13892774), np.float32(0.14352189), np.float32(0.13676916), np.float32(0.15877573), np.float32(0.18183456), np.float32(0.224944), np.float32(0.22021936), np.float32(0.27255931), np.float32(0.3058769), np.float32(0.30981714), np.float32(0.329995), np.float32(0.34616002), np.float32(0.29899225), np.float32(0.2599578), np.float32(0.24584232), np.float32(0.24662149), np.float32(0.24212365), np.float32(0.24381945), np.float32(0.2513363), np.float32(0.2724411), np.float32(0.26159003), np.float32(0.2834578), np.float32(0.3093803), np.float32(0.3513881), np.float32(0.3509529), np.float32(0.3501936), np.float32(0.34945795), np.float32(0.34996134), np.float32(0.33485246), np.float32(0.30774674), np.float32(0.28887737), np.float32(0.27119544), np.float32(0.24744059), np.float32(0.23907676), np.float32(0.26686215), np.float32(0.28202903), np.float32(0.29194778), np.float32(0.29284686), np.float32(0.2862766), np.float32(0.29165), np.float32(0.3091884), np.float32(0.30440617), np.float32(0.29655516), np.float32(0.2587397), np.float32(0.2986194), np.float32(0.27108386), np.float32(0.2431175), np.float32(0.27646384), np.float32(0.3010744), np.float32(0.25874317), np.float32(0.29957524), np.float32(0.320197), np.float32(0.30614808), np.float32(0.29503968), np.float32(0.3064207), np.float32(0.2801583), np.float32(0.32993937), np.float32(0.35294747), np.float32(0.36723185), np.float32(0.37270117), np.float32(0.38610193), np.float32(0.4000334), np.float32(0.4225627), np.float32(0.45082116), np.float32(0.46882874), np.float32(0.46308556), np.float32(0.46487382), np.float32(0.47663522), np.float32(0.48358467), np.float32(0.4625589), np.float32(0.47294295), np.float32(0.4587937), np.float32(0.41419554), np.float32(0.4105752), np.float32(0.41742626), np.float32(0.402529), np.float32(0.380073), np.float32(0.39680296), np.float32(0.4216046), np.float32(0.41096857), np.float32(0.40606776), np.float32(0.4334344), np.float32(0.43462637), np.float32(0.43348807), np.float32(0.43664208), np.float32(0.45726675), np.float32(0.5139298), np.float32(0.54665816), np.float32(0.569216), np.float32(0.6340695), np.float32(0.6878595), np.float32(0.72528696), np.float32(0.77361953), np.float32(0.7975949), np.float32(0.82404125), np.float32(0.82628345), np.float32(0.842431), np.float32(0.8509641), np.float32(0.84853315), np.float32(0.8435023), np.float32(0.85995436), np.float32(0.8582353), np.float32(0.8639388), np.float32(0.868258), np.float32(0.8629866), np.float32(0.85678613), np.float32(0.84881073), np.float32(0.83153474), np.float32(0.82236004), np.float32(0.79388046), np.float32(0.7756784), np.float32(0.7412122), np.float32(0.7293579), np.float32(0.7147711), np.float32(0.69150174), np.float32(0.68297845), np.float32(0.6792197), np.float32(0.6881737), np.float32(0.70137733), np.float32(0.69328886), np.float32(0.7040283), np.float32(0.7148731), np.float32(0.74630433), np.float32(0.78008527), np.float32(0.793318), np.float32(0.8065324), np.float32(0.8354298), np.float32(0.85608757), np.float32(0.8676745), np.float32(0.870806), np.float32(0.883986), np.float32(0.891207), np.float32(0.8955414), np.float32(0.91456103), np.float32(0.9228221), np.float32(0.93719995), np.float32(0.94966507), np.float32(0.9569492), np.float32(0.96212155), np.float32(0.9671162), np.float32(0.968932), np.float32(0.9715717), np.float32(0.9719944), np.float32(0.9714693), np.float32(0.97064173), np.float32(0.9700087), np.float32(0.97024876), np.float32(0.9708698), np.float32(0.97016686), np.float32(0.96491396), np.float32(0.95651907), np.float32(0.9479481), np.float32(0.938814), np.float32(0.9274557), np.float32(0.9185555), np.float32(0.89442825), np.float32(0.8898315), np.float32(0.8705856), np.float32(0.8762989), np.float32(0.8386641), np.float32(0.82367736), np.float32(0.63845897), np.float32(0.5321514), np.float32(0.6337439), np.float32(0.82823706), np.float32(0.89828), np.float32(0.9025346), np.float32(0.6794039), np.float32(0.49230412), np.float32(0.55258286), np.float32(0.45784718), np.float32(0.4419603), np.float32(0.5663021), np.float32(0.669739), np.float32(0.7946385), np.float32(0.76724285)], 'PGSHTAAVVFVWLLLSTWCTVPAGAIQVTVSNPYHVVILFQPVTLPCSYQMTTTLTAPIVMWKYKSFCRDRIADAFSPASVDNQINAQLAAGNPGYNPYVECQDSVRTVRVVATKQGNAVTLGDYYQGRRITITGNADLTFEQTAWGDSGVYYCSVVSAQDLQGNNEAYAELIVLGRTSGVTELLPDFQAGPMEDWLFVVVVCLAGFLVFLLLGICWCQCCPHTCCCYVRCPCCPQKCCCPEALYAAGKAATSGVPSIYAPSTYAHLSPAKTPPPPPAMIPMGPVYNGYPGGYPGDFDRNSSVGGHSSQVPLLRDTDSNATSEVRSGYRIQANQQDDSMRVLYYMEKELANFDPSRPGPPNGRVERAMSEVTSLHEDDWRPRPCRGPALTPIRDDEWGRHSPPPQSPRRWEQEPHTERPGSGWGGGRPRARSVDALDDLNRPGSTESAKSPASSGRRGRAYAPHRSRSRDDLLDPDASRNFPHSGDPHYDDFRSSRDRPPADPRFRYRSRDPRDDGSRPRDPQYDGRLLEEALRRKEPGERGRPYREEDDEDAHYPPAPPPYSETESQASRERRQKKSLALSRESLVV': [np.float32(0.8846245), np.float32(0.89080846), np.float32(0.88452244), np.float32(0.8888417), np.float32(0.90500665), np.float32(0.9218832), np.float32(0.92075384), np.float32(0.91851133), np.float32(0.92332387), np.float32(0.9056541), np.float32(0.89532375), np.float32(0.8787986), np.float32(0.8846765), np.float32(0.87224), np.float32(0.85332906), np.float32(0.8491484), np.float32(0.83628744), np.float32(0.7933791), np.float32(0.71801704), np.float32(0.6117461), np.float32(0.62924474), np.float32(0.657386), np.float32(0.61297596), np.float32(0.5486894), np.float32(0.5115461), np.float32(0.42547792), np.float32(0.35765317), np.float32(0.33763102), np.float32(0.3333715), np.float32(0.31750757), np.float32(0.3017467), np.float32(0.29703328), np.float32(0.25084242), np.float32(0.19019306), np.float32(0.17913525), np.float32(0.15812363), np.float32(0.14966653), np.float32(0.15046751), np.float32(0.14869508), np.float32(0.14590907), np.float32(0.15381002), np.float32(0.16592458), np.float32(0.1732046), np.float32(0.18302546), np.float32(0.19794953), np.float32(0.17646922), np.float32(0.2087366), np.float32(0.18858229), np.float32(0.18427874), np.float32(0.16729897), np.float32(0.17491709), np.float32(0.19026269), np.float32(0.20437393), np.float32(0.2211034), np.float32(0.17690004), np.float32(0.17338146), np.float32(0.11465072), np.float32(0.13205473), np.float32(0.16276246), np.float32(0.1593867), np.float32(0.18169811), np.float32(0.23391992), np.float32(0.26296186), np.float32(0.267584), np.float32(0.2468003), np.float32(0.17225708), np.float32(0.16199413), np.float32(0.17415918), np.float32(0.13564761), np.float32(0.12632908), np.float32(0.13713798), np.float32(0.13539745), np.float32(0.14765406), np.float32(0.14641376), np.float32(0.1279787), np.float32(0.1155085), np.float32(0.12499115), np.float32(0.120503694), np.float32(0.118586056), np.float32(0.12667726), np.float32(0.12701441), np.float32(0.13264556), np.float32(0.14349769), np.float32(0.14448485), np.float32(0.15042712), np.float32(0.15270498), np.float32(0.1408908), np.float32(0.1345435), np.float32(0.12301627), np.float32(0.11690325), np.float32(0.10459322), np.float32(0.1052117), np.float32(0.11058549), np.float32(0.10726916), np.float32(0.1032445), np.float32(0.0918179), np.float32(0.08511167), np.float32(0.08057915), np.float32(0.0867676), np.float32(0.08299421), np.float32(0.07546736), np.float32(0.07969681), np.float32(0.07807211), np.float32(0.08079604), np.float32(0.08417853), np.float32(0.08506894), np.float32(0.08165451), np.float32(0.08003754), np.float32(0.07692252), np.float32(0.07405283), np.float32(0.07307055), np.float32(0.069458656), np.float32(0.073977664), np.float32(0.06686358), np.float32(0.06668257), np.float32(0.064448506), np.float32(0.06386847), np.float32(0.06114782), np.float32(0.06601621), np.float32(0.05862886), np.float32(0.05498799), np.float32(0.059753653), np.float32(0.059514947), np.float32(0.06812728), np.float32(0.070547916), np.float32(0.0646415), np.float32(0.06820991), np.float32(0.056226753), np.float32(0.051004957), np.float32(0.045155343), np.float32(0.04135917), np.float32(0.04335654), np.float32(0.045281664), np.float32(0.048925553), np.float32(0.047692474), np.float32(0.050090782), np.float32(0.05010467), np.float32(0.059445214), np.float32(0.059969936), np.float32(0.05202999), np.float32(0.046135843), np.float32(0.04234871), np.float32(0.035370912), np.float32(0.03435275), np.float32(0.032148674), np.float32(0.033396687), np.float32(0.037567988), np.float32(0.040568236), np.float32(0.04648887), np.float32(0.056340195), np.float32(0.061766163), np.float32(0.08342389), np.float32(0.10727055), np.float32(0.12406017), np.float32(0.118892826), np.float32(0.11074242), np.float32(0.113728985), np.float32(0.10334264), np.float32(0.101505175), np.float32(0.09224256), np.float32(0.08006771), np.float32(0.06613217), np.float32(0.07218109), np.float32(0.07277887), np.float32(0.09305915), np.float32(0.10471064), np.float32(0.1319995), np.float32(0.16404969), np.float32(0.17914549), np.float32(0.21251948), np.float32(0.2361196), np.float32(0.25037274), np.float32(0.25342816), np.float32(0.2658375), np.float32(0.2921199), np.float32(0.294754), np.float32(0.2918708), np.float32(0.2619863), np.float32(0.26491883), np.float32(0.30397964), np.float32(0.3880551), np.float32(0.4864989), np.float32(0.55290353), np.float32(0.6000556), np.float32(0.5701834), np.float32(0.6574095), np.float32(0.56358427), np.float32(0.5148753), np.float32(0.51778126), np.float32(0.5135262), np.float32(0.50685275), np.float32(0.51092595), np.float32(0.48917216), np.float32(0.41503534), np.float32(0.34377608), np.float32(0.2981962), np.float32(0.3032364), np.float32(0.2664679), np.float32(0.32001153), np.float32(0.41457927), np.float32(0.4679645), np.float32(0.4575753), np.float32(0.4851373), np.float32(0.50051224), np.float32(0.47559115), np.float32(0.44876713), np.float32(0.4879594), np.float32(0.55214334), np.float32(0.57705134), np.float32(0.60951036), np.float32(0.6394086), np.float32(0.66435915), np.float32(0.6690217), np.float32(0.68000895), np.float32(0.64109874), np.float32(0.6242072), np.float32(0.64454615), np.float32(0.64784324), np.float32(0.6576017), np.float32(0.6354945), np.float32(0.6441243), np.float32(0.61533517), np.float32(0.5996406), np.float32(0.57426685), np.float32(0.5963425), np.float32(0.6315801), np.float32(0.6687818), np.float32(0.70780337), np.float32(0.77109504), np.float32(0.7765187), np.float32(0.8122988), np.float32(0.83613914), np.float32(0.85326076), np.float32(0.8711089), np.float32(0.88583225), np.float32(0.90244967), np.float32(0.9158934), np.float32(0.9393191), np.float32(0.95033973), np.float32(0.9578733), np.float32(0.9522011), np.float32(0.94697076), np.float32(0.9338563), np.float32(0.9164409), np.float32(0.8934376), np.float32(0.8930381), np.float32(0.90663767), np.float32(0.9045377), np.float32(0.9011713), np.float32(0.9251054), np.float32(0.92551744), np.float32(0.94759166), np.float32(0.94324934), np.float32(0.94483376), np.float32(0.95103747), np.float32(0.96009946), np.float32(0.9640594), np.float32(0.9679155), np.float32(0.9707347), np.float32(0.9766883), np.float32(0.9797982), np.float32(0.97846586), np.float32(0.9789043), np.float32(0.9772413), np.float32(0.97575366), np.float32(0.9736168), np.float32(0.97119945), np.float32(0.9691836), np.float32(0.97163504), np.float32(0.9703443), np.float32(0.9703828), np.float32(0.96897495), np.float32(0.971162), np.float32(0.97301316), np.float32(0.97392106), np.float32(0.9773292), np.float32(0.97759604), np.float32(0.9778136), np.float32(0.97802824), np.float32(0.9797094), np.float32(0.98083705), np.float32(0.98302907), np.float32(0.98360807), np.float32(0.98374236), np.float32(0.98239744), np.float32(0.9826052), np.float32(0.983806), np.float32(0.98472184), np.float32(0.9858181), np.float32(0.98460126), np.float32(0.9832766), np.float32(0.9838112), np.float32(0.98365396), np.float32(0.98431313), np.float32(0.98470867), np.float32(0.98574096), np.float32(0.9852159), np.float32(0.9844737), np.float32(0.9841241), np.float32(0.98413867), np.float32(0.9832565), np.float32(0.9829487), np.float32(0.9829298), np.float32(0.9827392), np.float32(0.98110265), np.float32(0.9792358), np.float32(0.9772068), np.float32(0.9759715), np.float32(0.9751965), np.float32(0.9749187), np.float32(0.9744092), np.float32(0.9733017), np.float32(0.97203124), np.float32(0.9731026), np.float32(0.97145766), np.float32(0.9684585), np.float32(0.9699765), np.float32(0.969401), np.float32(0.9648657), np.float32(0.9623149), np.float32(0.9607204), np.float32(0.9591951), np.float32(0.95314586), np.float32(0.9583499), np.float32(0.95179814), np.float32(0.93906695), np.float32(0.91772825), np.float32(0.9056172), np.float32(0.908528), np.float32(0.8984282), np.float32(0.876555), np.float32(0.84893376), np.float32(0.84782594), np.float32(0.79565847), np.float32(0.75037104), np.float32(0.6789666), np.float32(0.6046194), np.float32(0.5421965), np.float32(0.49341455), np.float32(0.50585914), np.float32(0.46611363), np.float32(0.46645147), np.float32(0.48052415), np.float32(0.4944448), np.float32(0.536901), np.float32(0.60665923), np.float32(0.6880193), np.float32(0.72806823), np.float32(0.7349583), np.float32(0.756556), np.float32(0.80783075), np.float32(0.826464), np.float32(0.83204806), np.float32(0.8344772), np.float32(0.86353135), np.float32(0.8809049), np.float32(0.8915042), np.float32(0.90189457), np.float32(0.9233655), np.float32(0.930375), np.float32(0.93370205), np.float32(0.9394869), np.float32(0.939023), np.float32(0.9396272), np.float32(0.943996), np.float32(0.945445), np.float32(0.9343453), np.float32(0.936848), np.float32(0.92481977), np.float32(0.91141135), np.float32(0.88785356), np.float32(0.8851599), np.float32(0.86062497), np.float32(0.8686277), np.float32(0.8244911), np.float32(0.8255888), np.float32(0.8009781), np.float32(0.7972384), np.float32(0.8255918), np.float32(0.81443906), np.float32(0.8222797), np.float32(0.8219365), np.float32(0.8612259), np.float32(0.88566005), np.float32(0.8986492), np.float32(0.919803), np.float32(0.9228259), np.float32(0.93165123), np.float32(0.9481818), np.float32(0.9496782), np.float32(0.95637685), np.float32(0.9668394), np.float32(0.97088563), np.float32(0.9764248), np.float32(0.977112), np.float32(0.9777738), np.float32(0.97847086), np.float32(0.9773488), np.float32(0.97843605), np.float32(0.9781055), np.float32(0.97791606), np.float32(0.9785527), np.float32(0.97924083), np.float32(0.97961044), np.float32(0.9796126), np.float32(0.98061293), np.float32(0.9816757), np.float32(0.9819547), np.float32(0.98268694), np.float32(0.98233336), np.float32(0.98237073), np.float32(0.9835015), np.float32(0.98315144), np.float32(0.98369145), np.float32(0.98340976), np.float32(0.9833371), np.float32(0.98335165), np.float32(0.98363036), np.float32(0.9840295), np.float32(0.9847505), np.float32(0.9842757), np.float32(0.9844678), np.float32(0.9842711), np.float32(0.98445433), np.float32(0.98482704), np.float32(0.984783), np.float32(0.9847669), np.float32(0.9850943), np.float32(0.98496914), np.float32(0.9851945), np.float32(0.985204), np.float32(0.9852732), np.float32(0.98508006), np.float32(0.9849786), np.float32(0.98495215), np.float32(0.9841448), np.float32(0.9839892), np.float32(0.9839723), np.float32(0.98337644), np.float32(0.9832366), np.float32(0.9832372), np.float32(0.98270124), np.float32(0.9831766), np.float32(0.98266876), np.float32(0.98318785), np.float32(0.9836594), np.float32(0.9838958), np.float32(0.9840739), np.float32(0.98370343), np.float32(0.98454463), np.float32(0.98458153), np.float32(0.98469037), np.float32(0.98502904), np.float32(0.98516035), np.float32(0.98464), np.float32(0.98483515), np.float32(0.9839887), np.float32(0.98414975), np.float32(0.98345494), np.float32(0.982554), np.float32(0.98183525), np.float32(0.9818069), np.float32(0.98207295), np.float32(0.98160166), np.float32(0.9810951), np.float32(0.9813178), np.float32(0.9806731), np.float32(0.98118895), np.float32(0.98092663), np.float32(0.98005325), np.float32(0.9793941), np.float32(0.97897357), np.float32(0.9788108), np.float32(0.97740686), np.float32(0.9774294), np.float32(0.9770393), np.float32(0.9769645), np.float32(0.97670835), np.float32(0.97609407), np.float32(0.9748926), np.float32(0.97617245), np.float32(0.976096), np.float32(0.9762589), np.float32(0.9762648), np.float32(0.9756414), np.float32(0.97540057), np.float32(0.9755702), np.float32(0.97553277), np.float32(0.9760265), np.float32(0.9763907), np.float32(0.97687596), np.float32(0.9768265), np.float32(0.97683614), np.float32(0.9765245), np.float32(0.9763183), np.float32(0.976111), np.float32(0.976116), np.float32(0.9758946), np.float32(0.97665876), np.float32(0.9761075), np.float32(0.97668505), np.float32(0.97601277), np.float32(0.97701925), np.float32(0.9780125), np.float32(0.9778553), np.float32(0.97765994), np.float32(0.97810477), np.float32(0.9786103), np.float32(0.97891974), np.float32(0.9787538), np.float32(0.97782487), np.float32(0.977393), np.float32(0.97655755), np.float32(0.9742933), np.float32(0.97139716), np.float32(0.9687073), np.float32(0.9670632), np.float32(0.9624706), np.float32(0.960104), np.float32(0.95507956), np.float32(0.949277), np.float32(0.9472184), np.float32(0.9429877), np.float32(0.9306478), np.float32(0.929224), np.float32(0.9212112), np.float32(0.92494035), np.float32(0.9288144), np.float32(0.93767905), np.float32(0.9483234), np.float32(0.94731385), np.float32(0.9471255), np.float32(0.94451606), np.float32(0.9472892), np.float32(0.9433393), np.float32(0.9413575), np.float32(0.9422134), np.float32(0.95039445), np.float32(0.95510274), np.float32(0.9562235), np.float32(0.9573146), np.float32(0.96014154), np.float32(0.96168524), np.float32(0.96453464), np.float32(0.9680398), np.float32(0.97113997), np.float32(0.97191477), np.float32(0.9727811), np.float32(0.9737369), np.float32(0.9743978), np.float32(0.9750642), np.float32(0.97468626), np.float32(0.97510433), np.float32(0.97446954), np.float32(0.97459114), np.float32(0.97306955), np.float32(0.9730747), np.float32(0.9716556), np.float32(0.972718), np.float32(0.97247), np.float32(0.9722678), np.float32(0.973697), np.float32(0.97196037), np.float32(0.9690966), np.float32(0.9658875), np.float32(0.9638749), np.float32(0.9608687), np.float32(0.95479345), np.float32(0.9479896), np.float32(0.9487182), np.float32(0.9439493), np.float32(0.9449534), np.float32(0.9403064), np.float32(0.92928463), np.float32(0.9191158), np.float32(0.9293098), np.float32(0.92642236), np.float32(0.92730767), np.float32(0.92325795), np.float32(0.927422), np.float32(0.9228753), np.float32(0.9328417), np.float32(0.95182025), np.float32(0.9514033), np.float32(0.95178497), np.float32(0.9432021), np.float32(0.94415176), np.float32(0.94620556)], 'MTFILGSCHTLQIYSPKPSLLLSYDPTVRRSPPSATTGDCTSLITYIFLRKERIFKIMAGGKIRKEKPSRGGAAGSSNHYQGGIQFHKSKGQHILKNPLLVDSIIQKAGINSTDVILEIGPGTGNLTKKLLEAGKSVVAVELDPRMVLELQRRFQGTPHSNRLKVIQGDVLKCDLPYFDICVANIPYQISSPLTFKLLNHRPVFRCAVIMFQREFAMRLVAQPGDTLYCRLSVNTQLLARVSHLLKVGKNNFRPPPKVDSSVVRIEPRKPAPSVNFKEWDGLVRICFTRKNKTIGAIFKQKRVLSILEKNYKTLQALQTSQGNGNQVVTDASVLGDAGELTMETDENDDGDDDDDDMEMDDGEANGSDFKEKVLGVLRQGKYEEKRSSKLAQADFMHLLSLFNQAGIHFS': [np.float32(0.90582246), np.float32(0.9160259), np.float32(0.9295456), np.float32(0.9057997), np.float32(0.8005101), np.float32(0.85093886), np.float32(0.705268), np.float32(0.81695336), np.float32(0.7139417), np.float32(0.70745987), np.float32(0.75095004), np.float32(0.782665), np.float32(0.7019806), np.float32(0.60484624), np.float32(0.7753699), np.float32(0.74327224), np.float32(0.7835163), np.float32(0.7562476), np.float32(0.6575513), np.float32(0.6214455), np.float32(0.6130469), np.float32(0.6301175), np.float32(0.67304635), np.float32(0.64344984), np.float32(0.6889871), np.float32(0.6952227), np.float32(0.71784025), np.float32(0.77631843), np.float32(0.77382684), np.float32(0.74507284), np.float32(0.75769883), np.float32(0.76038325), np.float32(0.7408647), np.float32(0.69802207), np.float32(0.6985567), np.float32(0.69969386), np.float32(0.6945345), np.float32(0.6644669), np.float32(0.62270516), np.float32(0.5832947), np.float32(0.5851501), np.float32(0.5494153), np.float32(0.45852426), np.float32(0.46088478), np.float32(0.45448187), np.float32(0.43536565), np.float32(0.40368623), np.float32(0.38760045), np.float32(0.39425597), np.float32(0.3876643), np.float32(0.44038838), np.float32(0.33298066), np.float32(0.4284313), np.float32(0.44411033), np.float32(0.443936), np.float32(0.52516943), np.float32(0.5811338), np.float32(0.6550242), np.float32(0.60541), np.float32(0.651121), np.float32(0.701122), np.float32(0.68680274), np.float32(0.6787504), np.float32(0.7112498), np.float32(0.68545246), np.float32(0.62301755), np.float32(0.69355005), np.float32(0.7615133), np.float32(0.7787169), np.float32(0.8193168), np.float32(0.87310904), np.float32(0.8859254), np.float32(0.9084325), np.float32(0.92523223), np.float32(0.9113116), np.float32(0.9076951), np.float32(0.9039747), np.float32(0.82445467), np.float32(0.838682), np.float32(0.8262717), np.float32(0.80074495), np.float32(0.7677846), np.float32(0.6873858), np.float32(0.5863843), np.float32(0.5498407), np.float32(0.49204403), np.float32(0.42522174), np.float32(0.35048988), np.float32(0.30682653), np.float32(0.25098985), np.float32(0.22324976), np.float32(0.17431973), np.float32(0.15205254), np.float32(0.13837199), np.float32(0.14565688), np.float32(0.16527414), np.float32(0.15535463), np.float32(0.1483622), np.float32(0.14275447), np.float32(0.13257262), np.float32(0.122709885), np.float32(0.11507737), np.float32(0.103701994), np.float32(0.088125706), np.float32(0.07766418), np.float32(0.06296953), np.float32(0.06247712), np.float32(0.053277895), np.float32(0.043838847), np.float32(0.043282315), np.float32(0.041467525), np.float32(0.038630415), np.float32(0.0465979), np.float32(0.04903152), np.float32(0.04266156), np.float32(0.043582726), np.float32(0.049128197), np.float32(0.054626886), np.float32(0.045525), np.float32(0.04067268), np.float32(0.048586253), np.float32(0.044364985), np.float32(0.04681421), np.float32(0.04496886), np.float32(0.04496665), np.float32(0.042145323), np.float32(0.04215165), np.float32(0.048116416), np.float32(0.047418162), np.float32(0.057959653), np.float32(0.06334501), np.float32(0.07179494), np.float32(0.07829688), np.float32(0.08181316), np.float32(0.073033005), np.float32(0.065310284), np.float32(0.06200949), np.float32(0.05672177), np.float32(0.05670696), np.float32(0.05623852), np.float32(0.05503396), np.float32(0.053510275), np.float32(0.056932706), np.float32(0.06575766), np.float32(0.0662815), np.float32(0.06580611), np.float32(0.07381293), np.float32(0.07605641), np.float32(0.08000445), np.float32(0.093344174), np.float32(0.103150874), np.float32(0.1014188), np.float32(0.11522011), np.float32(0.11543686), np.float32(0.12420787), np.float32(0.14274426), np.float32(0.14275336), np.float32(0.12686771), np.float32(0.12399091), np.float32(0.13009638), np.float32(0.13579506), np.float32(0.12780042), np.float32(0.14055096), np.float32(0.13253571), np.float32(0.12147299), np.float32(0.11181474), np.float32(0.10632541), np.float32(0.096164465), np.float32(0.0816223), np.float32(0.07177883), np.float32(0.06258657), np.float32(0.058248315), np.float32(0.056021664), np.float32(0.049714077), np.float32(0.050092097), np.float32(0.052721787), np.float32(0.05371298), np.float32(0.054133397), np.float32(0.059388854), np.float32(0.058820598), np.float32(0.066342145), np.float32(0.06729319), np.float32(0.06767083), np.float32(0.064486094), np.float32(0.063210145), np.float32(0.062077366), np.float32(0.054362647), np.float32(0.056733273), np.float32(0.0586149), np.float32(0.06036114), np.float32(0.06052757), np.float32(0.06039999), np.float32(0.061669283), np.float32(0.06544238), np.float32(0.062018532), np.float32(0.059238702), np.float32(0.05572947), np.float32(0.057829298), np.float32(0.052471936), np.float32(0.046721645), np.float32(0.042216904), np.float32(0.043855004), np.float32(0.04348744), np.float32(0.038751096), np.float32(0.031371407), np.float32(0.03136849), np.float32(0.0344618), np.float32(0.030252473), np.float32(0.027191933), np.float32(0.030329816), np.float32(0.033955257), np.float32(0.03324474), np.float32(0.03482526), np.float32(0.03611755), np.float32(0.036270075), np.float32(0.035735253), np.float32(0.03889035), np.float32(0.03587568), np.float32(0.03835872), np.float32(0.038628355), np.float32(0.041454427), np.float32(0.04394657), np.float32(0.046850033), np.float32(0.052548327), np.float32(0.059828), np.float32(0.053641636), np.float32(0.047883242), np.float32(0.051503934), np.float32(0.05329401), np.float32(0.049700584), np.float32(0.04732214), np.float32(0.054076705), np.float32(0.053424593), np.float32(0.05019556), np.float32(0.054228827), np.float32(0.055881742), np.float32(0.05495272), np.float32(0.057023715), np.float32(0.061465148), np.float32(0.06999859), np.float32(0.07807444), np.float32(0.09363065), np.float32(0.10831615), np.float32(0.13606685), np.float32(0.17241128), np.float32(0.21433975), np.float32(0.22322175), np.float32(0.2618577), np.float32(0.2753489), np.float32(0.29421625), np.float32(0.32953918), np.float32(0.32928315), np.float32(0.340505), np.float32(0.3827966), np.float32(0.43340126), np.float32(0.45771188), np.float32(0.45102167), np.float32(0.5381363), np.float32(0.56625265), np.float32(0.5886617), np.float32(0.6147846), np.float32(0.58006126), np.float32(0.6019363), np.float32(0.58356637), np.float32(0.56433403), np.float32(0.57569504), np.float32(0.51141334), np.float32(0.4839478), np.float32(0.40594885), np.float32(0.31868255), np.float32(0.3139655), np.float32(0.28033528), np.float32(0.25783607), np.float32(0.20151898), np.float32(0.17025234), np.float32(0.1489541), np.float32(0.13153476), np.float32(0.1275774), np.float32(0.122644916), np.float32(0.10730889), np.float32(0.09567535), np.float32(0.09227231), np.float32(0.079980895), np.float32(0.07753909), np.float32(0.070132345), np.float32(0.06265123), np.float32(0.06065562), np.float32(0.06488436), np.float32(0.07308656), np.float32(0.07931685), np.float32(0.080642104), np.float32(0.088086), np.float32(0.078943215), np.float32(0.0810036), np.float32(0.08097234), np.float32(0.08809347), np.float32(0.09032148), np.float32(0.10009728), np.float32(0.106625214), np.float32(0.110797755), np.float32(0.11571565), np.float32(0.11482448), np.float32(0.10598156), np.float32(0.10917133), np.float32(0.108312935), np.float32(0.111769825), np.float32(0.11658617), np.float32(0.1327383), np.float32(0.14239988), np.float32(0.16596392), np.float32(0.1844864), np.float32(0.20210357), np.float32(0.24737737), np.float32(0.29893118), np.float32(0.32161042), np.float32(0.35337305), np.float32(0.4042737), np.float32(0.46899465), np.float32(0.53565615), np.float32(0.59782195), np.float32(0.64616615), np.float32(0.7097374), np.float32(0.74589735), np.float32(0.78625166), np.float32(0.8294484), np.float32(0.86548465), np.float32(0.9070403), np.float32(0.92504054), np.float32(0.9303845), np.float32(0.9451678), np.float32(0.9559051), np.float32(0.95695364), np.float32(0.96529216), np.float32(0.9684776), np.float32(0.9688167), np.float32(0.96906585), np.float32(0.9682797), np.float32(0.97151774), np.float32(0.97206604), np.float32(0.9723852), np.float32(0.9740942), np.float32(0.97611475), np.float32(0.9762655), np.float32(0.9771792), np.float32(0.9777535), np.float32(0.9781131), np.float32(0.97808903), np.float32(0.9784055), np.float32(0.978803), np.float32(0.97810465), np.float32(0.978122), np.float32(0.97810465), np.float32(0.9769483), np.float32(0.97758114), np.float32(0.9768653), np.float32(0.9758508), np.float32(0.97614485), np.float32(0.9713212), np.float32(0.9645107), np.float32(0.9551462), np.float32(0.942893), np.float32(0.9164315), np.float32(0.9064736), np.float32(0.89605373), np.float32(0.8760586), np.float32(0.8443964), np.float32(0.8368103), np.float32(0.82825613), np.float32(0.80807257), np.float32(0.78691816), np.float32(0.7320157), np.float32(0.66020715), np.float32(0.5998851), np.float32(0.5378069), np.float32(0.46769932), np.float32(0.42301604), np.float32(0.41185567), np.float32(0.40503052), np.float32(0.41691974), np.float32(0.39956003), np.float32(0.3569285), np.float32(0.34134245), np.float32(0.33564115), np.float32(0.29324526), np.float32(0.2762691), np.float32(0.3205318), np.float32(0.32825652), np.float32(0.3281269), np.float32(0.3349218), np.float32(0.3292369), np.float32(0.30329353), np.float32(0.28635338), np.float32(0.29043084), np.float32(0.23043388), np.float32(0.20150031), np.float32(0.21267675), np.float32(0.25573954), np.float32(0.27830228), np.float32(0.27694598), np.float32(0.29833114), np.float32(0.32537964), np.float32(0.34505105), np.float32(0.41480893), np.float32(0.46326214), np.float32(0.4948334), np.float32(0.45056313), np.float32(0.42996234), np.float32(0.45859602), np.float32(0.43151048), np.float32(0.44105914)], 'MREAILALTRGARAVGSTPLCIVAASVLAILSPHTPTRHRPCAASAGGGCEAAPPTGLDGVEMRGEGSVSTVRGGAVWFAGLRPAGEIRRGLAVVCAVSFRPCIDIHKGKVKQIVGSTLRDSSNDGTALVTNFESDKPPAEFANIYKEDELIGGHVIMLGADPASQAAAMEALHAYPGGLQVGGGINLENAISYLNEGASHYVFSEGKMNIERLKQLVDLVGKHRLVLDLSCRKKDGRYAVVTDRWQKFSNVFVDESTLKHLAAYADEFLVHGVDVEGKRLGIDEELVELLGRYSPIPVTYAGGVSTMDDLERIKRAGKSRVDVTVGSALDIFGGDLPYKDVVLWHKEQDMTRQVHDSRRNNRPAMVMILAVPGRE': [np.float32(0.80885637), np.float32(0.90616584), np.float32(0.9139227), np.float32(0.9455247), np.float32(0.95266104), np.float32(0.94758064), np.float32(0.9482773), np.float32(0.94468105), np.float32(0.94280726), np.float32(0.93612033), np.float32(0.9153463), np.float32(0.9325795), np.float32(0.90217656), np.float32(0.8960475), np.float32(0.83404505), np.float32(0.8466631), np.float32(0.8820838), np.float32(0.8966225), np.float32(0.9019925), np.float32(0.89326656), np.float32(0.91647726), np.float32(0.92995983), np.float32(0.9371289), np.float32(0.940049), np.float32(0.9388636), np.float32(0.92611676), np.float32(0.9382663), np.float32(0.9327418), np.float32(0.93436205), np.float32(0.9323274), np.float32(0.92568773), np.float32(0.9176372), np.float32(0.9052593), np.float32(0.89836067), np.float32(0.9009717), np.float32(0.8992019), np.float32(0.9056775), np.float32(0.9140499), np.float32(0.9077345), np.float32(0.91674405), np.float32(0.92075104), np.float32(0.9275069), np.float32(0.9260256), np.float32(0.9310462), np.float32(0.9341155), np.float32(0.93287903), np.float32(0.9319642), np.float32(0.9373326), np.float32(0.93482375), np.float32(0.94169194), np.float32(0.94749755), np.float32(0.94509494), np.float32(0.9417642), np.float32(0.9245617), np.float32(0.9256083), np.float32(0.9106213), np.float32(0.900749), np.float32(0.90073305), np.float32(0.8900276), np.float32(0.8713334), np.float32(0.80539984), np.float32(0.72331357), np.float32(0.71145517), np.float32(0.5812235), np.float32(0.5259609), np.float32(0.47168344), np.float32(0.44406146), np.float32(0.28233126), np.float32(0.24640182), np.float32(0.24349986), np.float32(0.20496982), np.float32(0.23742938), np.float32(0.23387182), np.float32(0.2469482), np.float32(0.22351877), np.float32(0.22173086), np.float32(0.17277177), np.float32(0.22457018), np.float32(0.15423693), np.float32(0.112546824), np.float32(0.07007497), np.float32(0.058135394), np.float32(0.053205546), np.float32(0.05236467), np.float32(0.051185098), np.float32(0.047964048), np.float32(0.043989252), np.float32(0.042940002), np.float32(0.042556413), np.float32(0.047384713), np.float32(0.050505456), np.float32(0.049211584), np.float32(0.045630578), np.float32(0.050193276), np.float32(0.048904542), np.float32(0.047111794), np.float32(0.047608256), np.float32(0.047950245), np.float32(0.049624622), np.float32(0.04756134), np.float32(0.048520423), np.float32(0.047235098), np.float32(0.04287489), np.float32(0.042059306), np.float32(0.047027677), np.float32(0.049511906), np.float32(0.04883833), np.float32(0.04797293), np.float32(0.06383955), np.float32(0.0688065), np.float32(0.07903763), np.float32(0.08749744), np.float32(0.097180344), np.float32(0.106654786), np.float32(0.11294795), np.float32(0.11663804), np.float32(0.1163171), np.float32(0.107804865), np.float32(0.1031168), np.float32(0.10385291), np.float32(0.09566114), np.float32(0.09226852), np.float32(0.08602857), np.float32(0.09433588), np.float32(0.09987444), np.float32(0.10632965), np.float32(0.11739727), np.float32(0.11505518), np.float32(0.1207854), np.float32(0.12509727), np.float32(0.12009782), np.float32(0.115748495), np.float32(0.11697826), np.float32(0.10097507), np.float32(0.090828456), np.float32(0.10200828), np.float32(0.10328596), np.float32(0.100398675), np.float32(0.10935225), np.float32(0.11563425), np.float32(0.11639589), np.float32(0.12589888), np.float32(0.119056165), np.float32(0.117715724), np.float32(0.09890574), np.float32(0.09048079), np.float32(0.07601492), np.float32(0.06528619), np.float32(0.05390404), np.float32(0.04725082), np.float32(0.040639658), np.float32(0.03932383), np.float32(0.036743306), np.float32(0.03331564), np.float32(0.03609349), np.float32(0.036729243), np.float32(0.03300571), np.float32(0.03178722), np.float32(0.031149391), np.float32(0.028394124), np.float32(0.02617943), np.float32(0.0213124), np.float32(0.020653134), np.float32(0.023274228), np.float32(0.021926891), np.float32(0.020930322), np.float32(0.023997497), np.float32(0.02539803), np.float32(0.02905367), np.float32(0.032874368), np.float32(0.03660005), np.float32(0.044717707), np.float32(0.042682152), np.float32(0.041311637), np.float32(0.0432154), np.float32(0.039478876), np.float32(0.03342427), np.float32(0.04064953), np.float32(0.041260198), np.float32(0.041657023), np.float32(0.03940321), np.float32(0.04439445), np.float32(0.04867976), np.float32(0.040557183), np.float32(0.0477321), np.float32(0.059094492), np.float32(0.06236786), np.float32(0.06059491), np.float32(0.06548562), np.float32(0.0643767), np.float32(0.05843704), np.float32(0.054866284), np.float32(0.051491797), np.float32(0.047827613), np.float32(0.05292608), np.float32(0.05273299), np.float32(0.060715754), np.float32(0.06371024), np.float32(0.06273203), np.float32(0.061971128), np.float32(0.07283045), np.float32(0.06592891), np.float32(0.058306962), np.float32(0.064889975), np.float32(0.073989734), np.float32(0.066179514), np.float32(0.06035304), np.float32(0.0668667), np.float32(0.06249716), np.float32(0.05081673), np.float32(0.05148732), np.float32(0.05778969), np.float32(0.060696747), np.float32(0.06019977), np.float32(0.057823833), np.float32(0.056495827), np.float32(0.053613525), np.float32(0.050881315), np.float32(0.045266528), np.float32(0.042767134), np.float32(0.035690323), np.float32(0.039246053), np.float32(0.042078253), np.float32(0.050410815), np.float32(0.05103346), np.float32(0.053487014), np.float32(0.06329603), np.float32(0.0572448), np.float32(0.05174618), np.float32(0.05227943), np.float32(0.050801195), np.float32(0.045248162), np.float32(0.048389044), np.float32(0.048576202), np.float32(0.04555547), np.float32(0.04378773), np.float32(0.0490803), np.float32(0.04701639), np.float32(0.05091717), np.float32(0.05795897), np.float32(0.06208327), np.float32(0.060164608), np.float32(0.06454005), np.float32(0.07030008), np.float32(0.07801414), np.float32(0.075608954), np.float32(0.06431673), np.float32(0.052640352), np.float32(0.050138585), np.float32(0.051031377), np.float32(0.044379037), np.float32(0.044176616), np.float32(0.048271045), np.float32(0.050249204), np.float32(0.051651467), np.float32(0.055739455), np.float32(0.05698839), np.float32(0.054374844), np.float32(0.05386968), np.float32(0.052115586), np.float32(0.04918041), np.float32(0.050443742), np.float32(0.048021954), np.float32(0.04982706), np.float32(0.047481373), np.float32(0.053471614), np.float32(0.057266954), np.float32(0.058219116), np.float32(0.05399416), np.float32(0.05124801), np.float32(0.05369482), np.float32(0.052922588), np.float32(0.047653604), np.float32(0.056511514), np.float32(0.066940635), np.float32(0.065495014), np.float32(0.056591563), np.float32(0.06716969), np.float32(0.07144952), np.float32(0.06436287), np.float32(0.06698048), np.float32(0.078712925), np.float32(0.09084391), np.float32(0.09157893), np.float32(0.09454302), np.float32(0.09351896), np.float32(0.10329139), np.float32(0.09461612), np.float32(0.10465131), np.float32(0.09519178), np.float32(0.09995492), np.float32(0.102711484), np.float32(0.111593425), np.float32(0.111761905), np.float32(0.1160729), np.float32(0.11998579), np.float32(0.12110556), np.float32(0.119675085), np.float32(0.11300996), np.float32(0.113216154), np.float32(0.12677705), np.float32(0.12779447), np.float32(0.11749032), np.float32(0.122148134), np.float32(0.13067244), np.float32(0.12168509), np.float32(0.123652115), np.float32(0.13364743), np.float32(0.12897958), np.float32(0.1358845), np.float32(0.13400753), np.float32(0.13813317), np.float32(0.13277414), np.float32(0.12781206), np.float32(0.1179034), np.float32(0.118310526), np.float32(0.11333994), np.float32(0.10901427), np.float32(0.09860247), np.float32(0.0955245), np.float32(0.0922386), np.float32(0.09224867), np.float32(0.09868499), np.float32(0.11528065), np.float32(0.12732568), np.float32(0.11467057), np.float32(0.14444843), np.float32(0.1327652), np.float32(0.10288384), np.float32(0.09744719), np.float32(0.087487236), np.float32(0.06997431), np.float32(0.061419886), np.float32(0.0525119), np.float32(0.05445317), np.float32(0.056288563), np.float32(0.07091141), np.float32(0.07946871), np.float32(0.08295652), np.float32(0.0827083), np.float32(0.088582955), np.float32(0.13008218), np.float32(0.14334391), np.float32(0.14594895), np.float32(0.16734143), np.float32(0.17666681), np.float32(0.18433473), np.float32(0.2076917), np.float32(0.20614976), np.float32(0.25432798), np.float32(0.19952671), np.float32(0.19853698), np.float32(0.18118955), np.float32(0.16484293), np.float32(0.16464773), np.float32(0.17652814), np.float32(0.21827622), np.float32(0.31214482), np.float32(0.30650637), np.float32(0.20336595), np.float32(0.19779013), np.float32(0.18841138), np.float32(0.18348487), np.float32(0.25379172), np.float32(0.39483824), np.float32(0.42855284), np.float32(0.37981656), np.float32(0.27271545), np.float32(0.24374692), np.float32(0.26226047), np.float32(0.2648556), np.float32(0.21826589), np.float32(0.23217615), np.float32(0.15659688), np.float32(0.13391614), np.float32(0.13429505)], 'MCVRGLVGRGTPLRTGRPCSQVLGSRWRPQRPARRRPAGAPPSRLSPARPGPALAALVGSRAAAAVPLPFPPALAPGDPAMPVRTECPQPAGAAAASAASLIPPPPINTQQPGVATSLLYSGSKFRGHQKSKGNSYDVEVVLQHVDTGNSYLCGYLKIKGLTEEYPTLTTFFEGEIISKKHPFLTRKWDADEDVDRKHWGKFLAFYQYAKSFNSDDFDYEELKNGDYVFMRWKEQFLVPDHTIKDISGASFAGFYYICFQKSAASIEGYYYHRSSEWYQSLNLTHVPEHSAPIYEFR': [np.float32(0.9716229), np.float32(0.97663045), np.float32(0.97884387), np.float32(0.98239267), np.float32(0.9795645), np.float32(0.98068523), np.float32(0.9832252), np.float32(0.9839962), np.float32(0.9835306), np.float32(0.98564005), np.float32(0.9847857), np.float32(0.9853513), np.float32(0.98549694), np.float32(0.9862975), np.float32(0.9858397), np.float32(0.98614085), np.float32(0.9859804), np.float32(0.98569345), np.float32(0.9854145), np.float32(0.9848535), np.float32(0.98529226), np.float32(0.9850236), np.float32(0.98511523), np.float32(0.9857333), np.float32(0.98622966), np.float32(0.98654985), np.float32(0.9867071), np.float32(0.9869039), np.float32(0.987219), np.float32(0.98713976), np.float32(0.9875092), np.float32(0.9877676), np.float32(0.9883123), np.float32(0.9887135), np.float32(0.9887561), np.float32(0.98846895), np.float32(0.9883459), np.float32(0.9886469), np.float32(0.98874867), np.float32(0.9885776), np.float32(0.98859394), np.float32(0.988424), np.float32(0.987988), np.float32(0.9875585), np.float32(0.9873302), np.float32(0.9869639), np.float32(0.9867704), np.float32(0.9859504), np.float32(0.9857121), np.float32(0.9860032), np.float32(0.9858122), np.float32(0.9847638), np.float32(0.98434573), np.float32(0.9846027), np.float32(0.98492014), np.float32(0.98506653), np.float32(0.98518884), np.float32(0.9848497), np.float32(0.9854417), np.float32(0.98545676), np.float32(0.9852604), np.float32(0.9848556), np.float32(0.98511696), np.float32(0.9846415), np.float32(0.98472416), np.float32(0.98498166), np.float32(0.985219), np.float32(0.9852443), np.float32(0.98553574), np.float32(0.9858118), np.float32(0.98543197), np.float32(0.98579097), np.float32(0.98555934), np.float32(0.985062), np.float32(0.9855155), np.float32(0.9849433), np.float32(0.9846229), np.float32(0.9840973), np.float32(0.9838553), np.float32(0.98434454), np.float32(0.9839655), np.float32(0.98401225), np.float32(0.98359066), np.float32(0.9842271), np.float32(0.9845287), np.float32(0.9840814), np.float32(0.98266166), np.float32(0.98107696), np.float32(0.980316), np.float32(0.9809229), np.float32(0.9825088), np.float32(0.9830488), np.float32(0.9842757), np.float32(0.9848689), np.float32(0.9848621), np.float32(0.98517966), np.float32(0.9846277), np.float32(0.9835353), np.float32(0.982116), np.float32(0.97719395), np.float32(0.96903867), np.float32(0.96167463), np.float32(0.9493704), np.float32(0.93343574), np.float32(0.9233943), np.float32(0.8922724), np.float32(0.8751634), np.float32(0.8348427), np.float32(0.8009614), np.float32(0.7427016), np.float32(0.69623965), np.float32(0.641658), np.float32(0.5973071), np.float32(0.5383874), np.float32(0.55973846), np.float32(0.5976153), np.float32(0.53804964), np.float32(0.55975), np.float32(0.6237494), np.float32(0.5876173), np.float32(0.6270898), np.float32(0.6218032), np.float32(0.578507), np.float32(0.52280676), np.float32(0.4134086), np.float32(0.4450113), np.float32(0.33791354), np.float32(0.365725), np.float32(0.27977315), np.float32(0.29180488), np.float32(0.26776084), np.float32(0.26977643), np.float32(0.25820926), np.float32(0.20257163), np.float32(0.19590351), np.float32(0.1949865), np.float32(0.1721603), np.float32(0.1820097), np.float32(0.16942365), np.float32(0.15556888), np.float32(0.13169874), np.float32(0.12146963), np.float32(0.09820763), np.float32(0.07841587), np.float32(0.061271798), np.float32(0.05510357), np.float32(0.04896596), np.float32(0.04795684), np.float32(0.051634446), np.float32(0.04881585), np.float32(0.057254683), np.float32(0.06116982), np.float32(0.06846347), np.float32(0.06647534), np.float32(0.06859234), np.float32(0.06767556), np.float32(0.06529737), np.float32(0.06849319), np.float32(0.06425028), np.float32(0.059517894), np.float32(0.054350995), np.float32(0.053510517), np.float32(0.054672766), np.float32(0.05782034), np.float32(0.06162819), np.float32(0.06635884), np.float32(0.06981245), np.float32(0.07566411), np.float32(0.085165225), np.float32(0.08239141), np.float32(0.08645819), np.float32(0.08189008), np.float32(0.077781215), np.float32(0.080866896), np.float32(0.081957094), np.float32(0.07980789), np.float32(0.07325931), np.float32(0.07845646), np.float32(0.08197261), np.float32(0.0907206), np.float32(0.101408824), np.float32(0.10785175), np.float32(0.108016774), np.float32(0.11297222), np.float32(0.12213198), np.float32(0.12684214), np.float32(0.120191514), np.float32(0.112289794), np.float32(0.11573434), np.float32(0.11639722), np.float32(0.11138012), np.float32(0.09799234), np.float32(0.0887016), np.float32(0.07949043), np.float32(0.0725707), np.float32(0.07170595), np.float32(0.069156595), np.float32(0.06394504), np.float32(0.06572331), np.float32(0.062354308), np.float32(0.060588244), np.float32(0.062833935), np.float32(0.06615312), np.float32(0.07102811), np.float32(0.07308536), np.float32(0.068239175), np.float32(0.072852574), np.float32(0.0689076), np.float32(0.0682233), np.float32(0.06512753), np.float32(0.061375745), np.float32(0.07541506), np.float32(0.082865864), np.float32(0.08485781), np.float32(0.09129308), np.float32(0.09664637), np.float32(0.09634411), np.float32(0.09856626), np.float32(0.09828993), np.float32(0.100390665), np.float32(0.097242035), np.float32(0.11205108), np.float32(0.11495894), np.float32(0.10680108), np.float32(0.11149266), np.float32(0.10171969), np.float32(0.085938685), np.float32(0.079365075), np.float32(0.07666049), np.float32(0.08402149), np.float32(0.08614705), np.float32(0.08259818), np.float32(0.08087613), np.float32(0.07859278), np.float32(0.08468202), np.float32(0.07412294), np.float32(0.0714912), np.float32(0.064482644), np.float32(0.0641995), np.float32(0.059130296), np.float32(0.062128596), np.float32(0.06314924), np.float32(0.062787764), np.float32(0.05933096), np.float32(0.060023036), np.float32(0.05240845), np.float32(0.04270805), np.float32(0.036875173), np.float32(0.036393125), np.float32(0.03898032), np.float32(0.042263266), np.float32(0.039427646), np.float32(0.038145807), np.float32(0.037833888), np.float32(0.03541788), np.float32(0.039111644), np.float32(0.0397341), np.float32(0.036649745), np.float32(0.0402978), np.float32(0.03901784), np.float32(0.039830193), np.float32(0.042303), np.float32(0.04034664), np.float32(0.043005764), np.float32(0.045282748), np.float32(0.04502493), np.float32(0.04593041), np.float32(0.05205849), np.float32(0.05725452), np.float32(0.05963694), np.float32(0.07065856), np.float32(0.0789262), np.float32(0.08496421), np.float32(0.088896886), np.float32(0.087524), np.float32(0.09334127), np.float32(0.09708802), np.float32(0.10472707), np.float32(0.1205036), np.float32(0.117134176), np.float32(0.13150807), np.float32(0.13745551), np.float32(0.16317263), np.float32(0.16439046), np.float32(0.17416036), np.float32(0.17986837), np.float32(0.21306583), np.float32(0.28173307), np.float32(0.2923057), np.float32(0.31163856), np.float32(0.4201461), np.float32(0.2995029), np.float32(0.29306164), np.float32(0.23973468), np.float32(0.2923868), np.float32(0.36777404), np.float32(0.4923552)], 'MDFTAQPKPATALCGIVSAAGEITYPLGVKEITNKITTDEMIKHLKMVVKTFMDMAQDSKDEKQQCLPTSLADIFCIYAPEGPYTSHDKLKDIFLFITRQLKGLEDTKSLQFNRYFYLLENLAWVKSCNICFELEDCNEIFIQLFRTLFSVINNSHNKKVQMHVLDLMSYIIMEGDRVTQELLDSILINLIPSFDLAKVLLERTVQTIEACIANFFNQVLVLGRSSVSDLSEHVFDLIQDLFAIDPHLLFPSSVVRLLAKLFGSKDSDLATQNCSLWQCFLGWFNDIHVPVRLESVKIASHCLMNHPDLAKDLTEYIKVRSHDPEEAIHHDVIVTLITAAKRDLALVNDQLLGFVRERTLDKWWQVRKELFKKYCLHGEAGKEAAEKVNWIKDKPLHIYYQNRIDDKLLVEKIFAQYLVPHNLETEKRMKCLYYLYASLDRNAVKALNEMWKCQNMLRSHVRELLDLHKQLTSEANCSAMSGKLMTIAKNLPDPRKAQDFVKKFNQVLGDDEKLRSQLELLISPTCSCKQADIVSYFDFPSF': [np.float32(0.5603524), np.float32(0.53389573), np.float32(0.49563754), np.float32(0.43381456), np.float32(0.4019842), np.float32(0.34181023), np.float32(0.32938752), np.float32(0.3023925), np.float32(0.26064658), np.float32(0.2831964), np.float32(0.31241137), np.float32(0.29305732), np.float32(0.31122425), np.float32(0.25360784), np.float32(0.22454469), np.float32(0.21555524), np.float32(0.19872415), np.float32(0.16148093), np.float32(0.1674092), np.float32(0.16561848), np.float32(0.1357922), np.float32(0.11773792), np.float32(0.12414278), np.float32(0.13871078), np.float32(0.12184832), np.float32(0.13021903), np.float32(0.14428692), np.float32(0.1582759), np.float32(0.16235818), np.float32(0.15203021), np.float32(0.1354071), np.float32(0.15632966), np.float32(0.15856937), np.float32(0.14237559), np.float32(0.13535632), np.float32(0.13505669), np.float32(0.12195433), np.float32(0.1082535), np.float32(0.10383057), np.float32(0.10270102), np.float32(0.09230556), np.float32(0.08769287), np.float32(0.08506493), np.float32(0.07160741), np.float32(0.071761675), np.float32(0.079578474), np.float32(0.08254289), np.float32(0.073004), np.float32(0.08654822), np.float32(0.09826413), np.float32(0.10434048), np.float32(0.0991372), np.float32(0.098240174), np.float32(0.11177941), np.float32(0.11947264), np.float32(0.10450325), np.float32(0.11264122), np.float32(0.12383996), np.float32(0.118922785), np.float32(0.1158882), np.float32(0.1209732), np.float32(0.12339466), np.float32(0.11252639), np.float32(0.10823656), np.float32(0.1081196), np.float32(0.10713123), np.float32(0.101757795), np.float32(0.10846033), np.float32(0.12195637), np.float32(0.12095089), np.float32(0.12794825), np.float32(0.12549376), np.float32(0.12221789), np.float32(0.10855918), np.float32(0.10165827), np.float32(0.101120345), np.float32(0.10009677), np.float32(0.09153639), np.float32(0.08266894), np.float32(0.083462276), np.float32(0.08735795), np.float32(0.074135855), np.float32(0.065725006), np.float32(0.07648284), np.float32(0.074464396), np.float32(0.06261011), np.float32(0.0634223), np.float32(0.06794413), np.float32(0.070719264), np.float32(0.069426134), np.float32(0.07435632), np.float32(0.07331065), np.float32(0.067417525), np.float32(0.06864923), np.float32(0.072865635), np.float32(0.06809276), np.float32(0.06697756), np.float32(0.065043405), np.float32(0.06397113), np.float32(0.061688446), np.float32(0.054537114), np.float32(0.054497037), np.float32(0.06186196), np.float32(0.05514176), np.float32(0.048978586), np.float32(0.052405845), np.float32(0.05374981), np.float32(0.048952796), np.float32(0.051179554), np.float32(0.05943619), np.float32(0.05713851), np.float32(0.05440893), np.float32(0.05550549), np.float32(0.056784444), np.float32(0.0534329), np.float32(0.049421474), np.float32(0.04874613), np.float32(0.045383766), np.float32(0.03845696), np.float32(0.036383543), np.float32(0.033421937), np.float32(0.032370757), np.float32(0.031084111), np.float32(0.033810645), np.float32(0.03772935), np.float32(0.035230767), np.float32(0.033892214), np.float32(0.042266462), np.float32(0.04489135), np.float32(0.038780235), np.float32(0.037773144), np.float32(0.040573787), np.float32(0.03383031), np.float32(0.029012367), np.float32(0.031676546), np.float32(0.029511757), np.float32(0.027012497), np.float32(0.025699819), np.float32(0.02611515), np.float32(0.025320802), np.float32(0.02515969), np.float32(0.026011962), np.float32(0.032203063), np.float32(0.035547946), np.float32(0.041672166), np.float32(0.044815358), np.float32(0.051695634), np.float32(0.053741165), np.float32(0.04490339), np.float32(0.048915938), np.float32(0.048263554), np.float32(0.04391162), np.float32(0.042232234), np.float32(0.046810478), np.float32(0.05027391), np.float32(0.046265762), np.float32(0.05062165), np.float32(0.057426125), np.float32(0.052348927), np.float32(0.047532037), np.float32(0.05044044), np.float32(0.060113493), np.float32(0.056967955), np.float32(0.057254013), np.float32(0.06869564), np.float32(0.07567862), np.float32(0.061443422), np.float32(0.050922956), np.float32(0.05106738), np.float32(0.056510672), np.float32(0.042475026), np.float32(0.034257833), np.float32(0.034965873), np.float32(0.03625151), np.float32(0.03267883), np.float32(0.029664608), np.float32(0.03258132), np.float32(0.034838732), np.float32(0.03217207), np.float32(0.03211442), np.float32(0.038525432), np.float32(0.03914008), np.float32(0.03964552), np.float32(0.04828271), np.float32(0.050776668), np.float32(0.04786017), np.float32(0.049197886), np.float32(0.04806554), np.float32(0.040473334), np.float32(0.032734927), np.float32(0.036656808), np.float32(0.04099087), np.float32(0.037765764), np.float32(0.032923043), np.float32(0.040047843), np.float32(0.04378235), np.float32(0.036822297), np.float32(0.038341396), np.float32(0.046371195), np.float32(0.04622639), np.float32(0.04089871), np.float32(0.039477583), np.float32(0.044126138), np.float32(0.04246143), np.float32(0.039782397), np.float32(0.039464522), np.float32(0.038246796), np.float32(0.03370947), np.float32(0.032594513), np.float32(0.032535046), np.float32(0.028049467), np.float32(0.027339654), np.float32(0.030538328), np.float32(0.034149397), np.float32(0.03202765), np.float32(0.030223941), np.float32(0.03470403), np.float32(0.041697573), np.float32(0.03559699), np.float32(0.0361114), np.float32(0.045529608), np.float32(0.04591374), np.float32(0.039040904), np.float32(0.043268517), np.float32(0.05376026), np.float32(0.04781762), np.float32(0.040941816), np.float32(0.048692845), np.float32(0.05511532), np.float32(0.048683915), np.float32(0.046507675), np.float32(0.055664755), np.float32(0.05658446), np.float32(0.052754622), np.float32(0.06013079), np.float32(0.06546738), np.float32(0.057060417), np.float32(0.05523737), np.float32(0.04898957), np.float32(0.049553614), np.float32(0.044654194), np.float32(0.036032166), np.float32(0.03581763), np.float32(0.033117715), np.float32(0.03023772), np.float32(0.02718649), np.float32(0.028095217), np.float32(0.028333582), np.float32(0.02874843), np.float32(0.028496781), np.float32(0.030100169), np.float32(0.033014167), np.float32(0.033541963), np.float32(0.040156994), np.float32(0.04666129), np.float32(0.0464954), np.float32(0.04989176), np.float32(0.05004116), np.float32(0.046895966), np.float32(0.048551403), np.float32(0.05142264), np.float32(0.051205426), np.float32(0.05531063), np.float32(0.05843629), np.float32(0.049242157), np.float32(0.04546078), np.float32(0.05000996), np.float32(0.05191743), np.float32(0.044862796), np.float32(0.04480613), np.float32(0.05223397), np.float32(0.054568972), np.float32(0.044611435), np.float32(0.05067971), np.float32(0.05669867), np.float32(0.050765704), np.float32(0.050357576), np.float32(0.040805362), np.float32(0.03796925), np.float32(0.034595132), np.float32(0.031539142), np.float32(0.03115055), np.float32(0.033387326), np.float32(0.031342883), np.float32(0.028091108), np.float32(0.031249829), np.float32(0.03288775), np.float32(0.030294241), np.float32(0.03306348), np.float32(0.03768052), np.float32(0.03440871), np.float32(0.03647935), np.float32(0.041280188), np.float32(0.04882589), np.float32(0.047668472), np.float32(0.055231787), np.float32(0.06934746), np.float32(0.062209997), np.float32(0.054770615), np.float32(0.0666222), np.float32(0.06473342), np.float32(0.064185604), np.float32(0.062143374), np.float32(0.0696416), np.float32(0.062622346), np.float32(0.058552127), np.float32(0.059779618), np.float32(0.060723003), np.float32(0.06671706), np.float32(0.06469524), np.float32(0.07798683), np.float32(0.089039505), np.float32(0.10098328), np.float32(0.11107928), np.float32(0.12667556), np.float32(0.13815781), np.float32(0.13341257), np.float32(0.12742336), np.float32(0.12341261), np.float32(0.116978206), np.float32(0.09948851), np.float32(0.09651126), np.float32(0.09469947), np.float32(0.08038769), np.float32(0.07437182), np.float32(0.071233496), np.float32(0.06955293), np.float32(0.06423552), np.float32(0.059161577), np.float32(0.072614886), np.float32(0.07146111), np.float32(0.0715104), np.float32(0.062192574), np.float32(0.0558631), np.float32(0.050809808), np.float32(0.041396532), np.float32(0.036801264), np.float32(0.036032032), np.float32(0.03393297), np.float32(0.03090866), np.float32(0.030455697), np.float32(0.03271945), np.float32(0.032207757), np.float32(0.028302997), np.float32(0.03099826), np.float32(0.04118813), np.float32(0.04671639), np.float32(0.04808481), np.float32(0.0535286), np.float32(0.06711142), np.float32(0.07258259), np.float32(0.07253511), np.float32(0.074231125), np.float32(0.08033933), np.float32(0.06971796), np.float32(0.06424372), np.float32(0.07211873), np.float32(0.07543643), np.float32(0.07121518), np.float32(0.06803418), np.float32(0.06925601), np.float32(0.06414864), np.float32(0.058498304), np.float32(0.06113385), np.float32(0.06892523), np.float32(0.06821814), np.float32(0.072409675), np.float32(0.089681074), np.float32(0.088976696), np.float32(0.080231495), np.float32(0.08231287), np.float32(0.08918649), np.float32(0.089319706), np.float32(0.080686204), np.float32(0.082695134), np.float32(0.095216304), np.float32(0.08879822), np.float32(0.082203284), np.float32(0.09460534), np.float32(0.100568965), np.float32(0.10536594), np.float32(0.10638153), np.float32(0.13820085), np.float32(0.14579852), np.float32(0.134861), np.float32(0.13223743), np.float32(0.13021234), np.float32(0.13242085), np.float32(0.119911), np.float32(0.11705781), np.float32(0.11485855), np.float32(0.10641061), np.float32(0.102268666), np.float32(0.10932958), np.float32(0.09786453), np.float32(0.09445521), np.float32(0.094918236), np.float32(0.09026228), np.float32(0.07200049), np.float32(0.06693536), np.float32(0.07354097), np.float32(0.060867608), np.float32(0.057740316), np.float32(0.06128623), np.float32(0.057158414), np.float32(0.04965943), np.float32(0.042913355), np.float32(0.041951206), np.float32(0.046178676), np.float32(0.05055913), np.float32(0.055220902), np.float32(0.05983523), np.float32(0.06960675), np.float32(0.071006864), np.float32(0.073336415), np.float32(0.074247904), np.float32(0.07090513), np.float32(0.06025044), np.float32(0.06242368), np.float32(0.0558559), np.float32(0.04548359), np.float32(0.04629225), np.float32(0.04932666), np.float32(0.043803815), np.float32(0.04232696), np.float32(0.046553157), np.float32(0.053246155), np.float32(0.047888484), np.float32(0.048171118), np.float32(0.053439315), np.float32(0.05915717), np.float32(0.053832006), np.float32(0.049457125), np.float32(0.05169493), np.float32(0.04523174), np.float32(0.04009801), np.float32(0.03924378), np.float32(0.040641516), np.float32(0.03437438), np.float32(0.03239577), np.float32(0.03855098), np.float32(0.04059342), np.float32(0.039635018), np.float32(0.049285375), np.float32(0.05318315), np.float32(0.05191312), np.float32(0.05690909), np.float32(0.06926306), np.float32(0.074051574), np.float32(0.0724024), np.float32(0.08225511), np.float32(0.087918915), np.float32(0.080462664), np.float32(0.071031965), np.float32(0.0755037), np.float32(0.07761049), np.float32(0.07856539), np.float32(0.07892833), np.float32(0.08503955), np.float32(0.086160414), np.float32(0.08602168), np.float32(0.08712703), np.float32(0.099558234), np.float32(0.108923495), np.float32(0.10450443), np.float32(0.10748385), np.float32(0.11426215), np.float32(0.11452297), np.float32(0.11139702), np.float32(0.120550446), np.float32(0.13362016), np.float32(0.13405055), np.float32(0.13373232), np.float32(0.13465092), np.float32(0.13154577), np.float32(0.13368636), np.float32(0.13311812), np.float32(0.14390136), np.float32(0.13614804), np.float32(0.15432559), np.float32(0.18524139), np.float32(0.17566073), np.float32(0.17213705), np.float32(0.20657437), np.float32(0.2098374), np.float32(0.17006773), np.float32(0.1598535), np.float32(0.16006598), np.float32(0.14573392), np.float32(0.15572041), np.float32(0.15969239), np.float32(0.15736467), np.float32(0.14557815), np.float32(0.1414748), np.float32(0.15200391), np.float32(0.1361564), np.float32(0.13519333), np.float32(0.15192728), np.float32(0.15541966), np.float32(0.15986824), np.float32(0.17048717), np.float32(0.16336721), np.float32(0.1430953), np.float32(0.141018), np.float32(0.1260905), np.float32(0.12354345), np.float32(0.11686673), np.float32(0.10234845), np.float32(0.09310213), np.float32(0.09773455), np.float32(0.08926651), np.float32(0.08865801), np.float32(0.103323445), np.float32(0.115363106), np.float32(0.11518755), np.float32(0.120257236), np.float32(0.12869304), np.float32(0.13861305), np.float32(0.12861457), np.float32(0.1347921), np.float32(0.14669919), np.float32(0.13865234), np.float32(0.13135505), np.float32(0.12848215), np.float32(0.11651419), np.float32(0.10112468), np.float32(0.102053545), np.float32(0.105807945), np.float32(0.10114863), np.float32(0.106801376), np.float32(0.1247479), np.float32(0.116583265), np.float32(0.12552087), np.float32(0.13315253), np.float32(0.14941698), np.float32(0.18006709), np.float32(0.18447621), np.float32(0.20138565), np.float32(0.22745703), np.float32(0.21822856), np.float32(0.2588286), np.float32(0.25238252)], 'MSAKPQLQSGERSSIWKSSSAKIPQPKFFKIILSQHECSRLRIPEDFASRYCKNMLNPVYLEVPTGEVWEVEVVHSQGQICLGTGWQDFSDFYSISCGHFLMFGYNARSHFNVTIFDLSASEIEYPYSSAHGIHIAISYSHETRHAPERDQSVSDDSVEIIEGIPRSQKANAIIPDMVENSVENLDHCPLGQSSKRQRQEGDAEDDVSVDMHIKKMKVEKLQEDVASPSFIRKDQKRNKGCRMHKQQSKSVYGQNKAVMDKKSTVAYQRAKAFKSKNPFIISFMQPSYVFSPFNLSVALKFARKYFLENYGNLVLRVPGRGRGSWSVKCTTRGTNATVYSGWKAFVLDNKLKCGDVCVFEVIKGTRLFIDVTIFRTAWSTLMHKIVGEVPGGSDSKSNVIKTDNCVPCSQPIVVHTKKLKQRTGEEHGEGTEIEHSVEILGHCPLVHGSKRKRPEGEAEGDVSIDLHTKSINVENTQKHVTSPSITRKTKRSGESCRMQKQQSKVVYAKNKTVLDKEMSIAYQRAKAFKSENPFVIYFMQPSYVSKPYSLQISLLFAVKYFQEKCGNLVLRVPGRGSWPVKYALGKSKSKICFSWKAFVLDNKLNFGDVCVFELIKGGTKPILNVTIFRAAESKPMHKIYAKFAGVSDRKNKTIKTEKSVPCSQPKIFHSKKLNLEKKQKGDSDGFTSKIKEEFSVFTGKHVQQSKSSCKGSAVAKEMVLAYQRAKAFTSENPFFICFMQPSYVSSAIGPMQLSITLPIARKFFATKHSDVILQNSSKRSWAVKCSLGTVNAKLTSGWKEFVLDNNLKVGDVCVFERVSRSKLLFNVIIFTSAEGM': [np.float32(0.9689377), np.float32(0.9663666), np.float32(0.96565497), np.float32(0.96368945), np.float32(0.96492463), np.float32(0.9660198), np.float32(0.9669189), np.float32(0.9644457), np.float32(0.96428883), np.float32(0.96328837), np.float32(0.959508), np.float32(0.9558859), np.float32(0.94754595), np.float32(0.9305626), np.float32(0.9097261), np.float32(0.8719583), np.float32(0.8371697), np.float32(0.8274892), np.float32(0.80333793), np.float32(0.77385396), np.float32(0.7229905), np.float32(0.663129), np.float32(0.6271939), np.float32(0.5865166), np.float32(0.53748333), np.float32(0.4883163), np.float32(0.3899183), np.float32(0.3543169), np.float32(0.34159312), np.float32(0.2833172), np.float32(0.26269618), np.float32(0.2202337), np.float32(0.20981558), np.float32(0.20056342), np.float32(0.1624405), np.float32(0.15221503), np.float32(0.1266377), np.float32(0.119933754), np.float32(0.117362045), np.float32(0.10429978), np.float32(0.098779164), np.float32(0.12038008), np.float32(0.12865359), np.float32(0.13246194), np.float32(0.15288232), np.float32(0.16712587), np.float32(0.17793038), np.float32(0.16904126), np.float32(0.16724981), np.float32(0.14805304), np.float32(0.16323386), np.float32(0.13828686), np.float32(0.13390902), np.float32(0.14936924), np.float32(0.14354217), np.float32(0.16282648), np.float32(0.15207024), np.float32(0.12397682), np.float32(0.106443256), np.float32(0.10361467), np.float32(0.10100258), np.float32(0.09106998), np.float32(0.0846432), np.float32(0.09257043), np.float32(0.09378852), np.float32(0.09435775), np.float32(0.08691743), np.float32(0.090438314), np.float32(0.086835615), np.float32(0.07605266), np.float32(0.06951661), np.float32(0.072158225), np.float32(0.08068997), np.float32(0.08364186), np.float32(0.078806944), np.float32(0.084465496), np.float32(0.08536388), np.float32(0.07237631), np.float32(0.070725955), np.float32(0.065402776), np.float32(0.06623194), np.float32(0.07090171), np.float32(0.05724613), np.float32(0.042792886), np.float32(0.041476842), np.float32(0.041690875), np.float32(0.041146062), np.float32(0.036354415), np.float32(0.030031187), np.float32(0.024940757), np.float32(0.021329435), np.float32(0.020609355), np.float32(0.020254856), np.float32(0.021126468), np.float32(0.023297245), np.float32(0.026093159), np.float32(0.031195624), np.float32(0.024882773), np.float32(0.025295377), np.float32(0.021958169), np.float32(0.020689305), np.float32(0.018931273), np.float32(0.018608848), np.float32(0.017059896), np.float32(0.018365081), np.float32(0.017669292), np.float32(0.016942361), np.float32(0.01895366), np.float32(0.01964906), np.float32(0.022180196), np.float32(0.028001796), np.float32(0.026927255), np.float32(0.03344341), np.float32(0.03666412), np.float32(0.04047591), np.float32(0.043570813), np.float32(0.04852564), np.float32(0.05198355), np.float32(0.050856225), np.float32(0.049922537), np.float32(0.051313236), np.float32(0.04523786), np.float32(0.038506504), np.float32(0.03856181), np.float32(0.035684492), np.float32(0.03634821), np.float32(0.03827151), np.float32(0.044146292), np.float32(0.042662717), np.float32(0.053685766), np.float32(0.0749469), np.float32(0.084587194), np.float32(0.12990929), np.float32(0.17166083), np.float32(0.17211191), np.float32(0.2559141), np.float32(0.28486276), np.float32(0.32909635), np.float32(0.3153851), np.float32(0.42229873), np.float32(0.45187774), np.float32(0.5100879), np.float32(0.5315243), np.float32(0.5292899), np.float32(0.58617383), np.float32(0.707964), np.float32(0.77634454), np.float32(0.79228324), np.float32(0.79590154), np.float32(0.8419409), np.float32(0.83994156), np.float32(0.86630374), np.float32(0.89133036), np.float32(0.90044135), np.float32(0.9015387), np.float32(0.9149199), np.float32(0.94021934), np.float32(0.9449924), np.float32(0.95420796), np.float32(0.95978045), np.float32(0.9635845), np.float32(0.9678888), np.float32(0.97115403), np.float32(0.9709599), np.float32(0.9706673), np.float32(0.9699636), np.float32(0.9699033), np.float32(0.9691915), np.float32(0.9684789), np.float32(0.9685868), np.float32(0.96722424), np.float32(0.9677086), np.float32(0.9703973), np.float32(0.969442), np.float32(0.9687204), np.float32(0.9657479), np.float32(0.96769404), np.float32(0.96847916), np.float32(0.96632385), np.float32(0.96754205), np.float32(0.9671204), np.float32(0.9625901), np.float32(0.96232784), np.float32(0.96394014), np.float32(0.96494627), np.float32(0.9664107), np.float32(0.9700963), np.float32(0.97114253), np.float32(0.9702575), np.float32(0.9701763), np.float32(0.9727959), np.float32(0.97159183), np.float32(0.97422975), np.float32(0.9749264), np.float32(0.97644526), np.float32(0.9766922), np.float32(0.97512245), np.float32(0.9753382), np.float32(0.9750031), np.float32(0.9745948), np.float32(0.9755848), np.float32(0.9730507), np.float32(0.9688177), np.float32(0.97094065), np.float32(0.9701146), np.float32(0.9667186), np.float32(0.9585186), np.float32(0.9574842), np.float32(0.9541885), np.float32(0.94782966), np.float32(0.93908894), np.float32(0.92453676), np.float32(0.9248914), np.float32(0.92258626), np.float32(0.91505694), np.float32(0.9160323), np.float32(0.89838994), np.float32(0.899251), np.float32(0.90483063), np.float32(0.9097661), np.float32(0.9183199), np.float32(0.92001134), np.float32(0.92883563), np.float32(0.9242675), np.float32(0.91876423), np.float32(0.9274365), np.float32(0.9319262), np.float32(0.93320626), np.float32(0.9276339), np.float32(0.92151326), np.float32(0.9283871), np.float32(0.9321731), np.float32(0.9380695), np.float32(0.9485779), np.float32(0.95346445), np.float32(0.9496225), np.float32(0.948349), np.float32(0.95329773), np.float32(0.9550459), np.float32(0.9592395), np.float32(0.9612105), np.float32(0.96349204), np.float32(0.9652748), np.float32(0.9652214), np.float32(0.96553415), np.float32(0.9671747), np.float32(0.9685098), np.float32(0.9682178), np.float32(0.96530306), np.float32(0.96211153), np.float32(0.95727354), np.float32(0.94721663), np.float32(0.94262546), np.float32(0.9312921), np.float32(0.9171697), np.float32(0.90177184), np.float32(0.880762), np.float32(0.86068606), np.float32(0.8390506), np.float32(0.82936513), np.float32(0.80139905), np.float32(0.7858852), np.float32(0.78228885), np.float32(0.7614236), np.float32(0.7563514), np.float32(0.7264507), np.float32(0.69139695), np.float32(0.6450946), np.float32(0.5735315), np.float32(0.5340373), np.float32(0.47237232), np.float32(0.44490343), np.float32(0.39535362), np.float32(0.2976), np.float32(0.23143163), np.float32(0.23896357), np.float32(0.20085561), np.float32(0.19876121), np.float32(0.21007493), np.float32(0.1952173), np.float32(0.16432439), np.float32(0.14113812), np.float32(0.1401783), np.float32(0.12006295), np.float32(0.10906247), np.float32(0.10185348), np.float32(0.100352585), np.float32(0.07150083), np.float32(0.07046443), np.float32(0.06549142), np.float32(0.058727797), np.float32(0.058524586), np.float32(0.066260636), np.float32(0.06940579), np.float32(0.06855885), np.float32(0.07158453), np.float32(0.07717663), np.float32(0.07274712), np.float32(0.07445189), np.float32(0.06571773), np.float32(0.065310255), np.float32(0.057949875), np.float32(0.05661281), np.float32(0.054903567), np.float32(0.05442757), np.float32(0.050664466), np.float32(0.05237213), np.float32(0.061919317), np.float32(0.06745999), np.float32(0.07151234), np.float32(0.08453873), np.float32(0.09762872), np.float32(0.0857257), np.float32(0.08580964), np.float32(0.08447074), np.float32(0.07684458), np.float32(0.07954341), np.float32(0.075849034), np.float32(0.08680841), np.float32(0.0843893), np.float32(0.12240862), np.float32(0.108548455), np.float32(0.11526455), np.float32(0.12952569), np.float32(0.10724295), np.float32(0.11234718), np.float32(0.10850095), np.float32(0.10569458), np.float32(0.10868204), np.float32(0.11446724), np.float32(0.11916848), np.float32(0.117209986), np.float32(0.10726245), np.float32(0.09187191), np.float32(0.081831254), np.float32(0.07805495), np.float32(0.07627687), np.float32(0.08592985), np.float32(0.09337487), np.float32(0.0982622), np.float32(0.11040425), np.float32(0.122434705), np.float32(0.11183646), np.float32(0.10623349), np.float32(0.089547746), np.float32(0.0748829), np.float32(0.06730499), np.float32(0.06357524), np.float32(0.06130547), np.float32(0.055053752), np.float32(0.05685612), np.float32(0.07175721), np.float32(0.07299161), np.float32(0.07621816), np.float32(0.079919085), np.float32(0.06867892), np.float32(0.06620037), np.float32(0.06732079), np.float32(0.06864811), np.float32(0.064668804), np.float32(0.061778173), np.float32(0.055956393), np.float32(0.043408647), np.float32(0.046320625), np.float32(0.041546002), np.float32(0.041525826), np.float32(0.039019622), np.float32(0.038294725), np.float32(0.04069621), np.float32(0.042676546), np.float32(0.043330047), np.float32(0.05076712), np.float32(0.05837528), np.float32(0.06347714), np.float32(0.060615443), np.float32(0.05397539), np.float32(0.059422374), np.float32(0.059489354), np.float32(0.061242897), np.float32(0.07005023), np.float32(0.07079437), np.float32(0.08493011), np.float32(0.11936217), np.float32(0.1411484), np.float32(0.18260445), np.float32(0.19815077), np.float32(0.26707453), np.float32(0.29146138), np.float32(0.3157032), np.float32(0.3601032), np.float32(0.37593096), np.float32(0.45283034), np.float32(0.4647782), np.float32(0.46737316), np.float32(0.5128111), np.float32(0.57008755), np.float32(0.5416352), np.float32(0.5891657), np.float32(0.6310961), np.float32(0.63111323), np.float32(0.67075723), np.float32(0.69616294), np.float32(0.6399524), np.float32(0.5987394), np.float32(0.5380194), np.float32(0.5148865), np.float32(0.52810466), np.float32(0.50779384), np.float32(0.41117805), np.float32(0.4327327), np.float32(0.47807512), np.float32(0.74462664), np.float32(0.71708125), np.float32(0.779794), np.float32(0.7339986), np.float32(0.7862609), np.float32(0.77797824), np.float32(0.8482245), np.float32(0.87307215), np.float32(0.9161516), np.float32(0.94045824), np.float32(0.930809), np.float32(0.9393186), np.float32(0.9272736), np.float32(0.9269635), np.float32(0.93949604), np.float32(0.9412873), np.float32(0.9436637), np.float32(0.9504124), np.float32(0.9550772), np.float32(0.9484172), np.float32(0.9408986), np.float32(0.9417482), np.float32(0.9409617), np.float32(0.9481806), np.float32(0.94302994), np.float32(0.9315776), np.float32(0.9017502), np.float32(0.8734362), np.float32(0.8337521), np.float32(0.82063764), np.float32(0.76713675), np.float32(0.7672172), np.float32(0.7876334), np.float32(0.7653466), np.float32(0.77783495), np.float32(0.76791275), np.float32(0.8169158), np.float32(0.8066619), np.float32(0.8827219), np.float32(0.9022895), np.float32(0.900309), np.float32(0.90472084), np.float32(0.91422355), np.float32(0.9167069), np.float32(0.9345138), np.float32(0.94843715), np.float32(0.95638394), np.float32(0.9630137), np.float32(0.9681216), np.float32(0.9622128), np.float32(0.9648054), np.float32(0.97185385), np.float32(0.97144115), np.float32(0.9754098), np.float32(0.9758243), np.float32(0.97619116), np.float32(0.97535366), np.float32(0.9755833), np.float32(0.97739613), np.float32(0.97694707), np.float32(0.97612256), np.float32(0.97649753), np.float32(0.9771662), np.float32(0.9759858), np.float32(0.97684586), np.float32(0.9768793), np.float32(0.9772309), np.float32(0.978027), np.float32(0.97873163), np.float32(0.9784449), np.float32(0.9772282), np.float32(0.9781105), np.float32(0.97756404), np.float32(0.97545856), np.float32(0.97237027), np.float32(0.9692723), np.float32(0.9662664), np.float32(0.9637819), np.float32(0.9661533), np.float32(0.95989174), np.float32(0.9527914), np.float32(0.9466806), np.float32(0.94080573), np.float32(0.9390848), np.float32(0.9320075), np.float32(0.9214326), np.float32(0.91949904), np.float32(0.8966182), np.float32(0.87834305), np.float32(0.8371405), np.float32(0.8366306), np.float32(0.7999537), np.float32(0.7269979), np.float32(0.7484225), np.float32(0.73915666), np.float32(0.6463718), np.float32(0.6073658), np.float32(0.5918663), np.float32(0.5243955), np.float32(0.4506225), np.float32(0.42923796), np.float32(0.37766862), np.float32(0.30359125), np.float32(0.25463647), np.float32(0.27124813), np.float32(0.22034426), np.float32(0.20607096), np.float32(0.21836598), np.float32(0.23077531), np.float32(0.23254928), np.float32(0.19034235), np.float32(0.16908863), np.float32(0.13447294), np.float32(0.113536835), np.float32(0.099808544), np.float32(0.09422897), np.float32(0.08151586), np.float32(0.07278834), np.float32(0.067037), np.float32(0.06619632), np.float32(0.065929644), np.float32(0.0703167), np.float32(0.07215845), np.float32(0.077848196), np.float32(0.076148964), np.float32(0.07029217), np.float32(0.070527785), np.float32(0.06161544), np.float32(0.05936506), np.float32(0.053754415), np.float32(0.048082855), np.float32(0.036744867), np.float32(0.03372022), np.float32(0.03450869), np.float32(0.029244462), np.float32(0.028374203), np.float32(0.03232608), np.float32(0.03239244), np.float32(0.03530414), np.float32(0.037438083), np.float32(0.043953773), np.float32(0.046208337), np.float32(0.04719206), np.float32(0.043754857), np.float32(0.04663614), np.float32(0.041558396), np.float32(0.04262505), np.float32(0.037943423), np.float32(0.03702535), np.float32(0.03455621), np.float32(0.034734234), np.float32(0.0381012), np.float32(0.041853223), np.float32(0.047473364), np.float32(0.05360947), np.float32(0.05671714), np.float32(0.060438327), np.float32(0.060250904), np.float32(0.06686247), np.float32(0.06586302), np.float32(0.064720474), np.float32(0.064146765), np.float32(0.07346943), np.float32(0.0817202), np.float32(0.07761306), np.float32(0.077058434), np.float32(0.08286293), np.float32(0.08047286), np.float32(0.07324679), np.float32(0.07433148), np.float32(0.074356906), np.float32(0.08179916), np.float32(0.07505889), np.float32(0.07950774), np.float32(0.07722472), np.float32(0.06953755), np.float32(0.058678016), np.float32(0.057193767), np.float32(0.05817093), np.float32(0.06652962), np.float32(0.07329848), np.float32(0.07326397), np.float32(0.07879871), np.float32(0.08058816), np.float32(0.08157686), np.float32(0.084055424), np.float32(0.07707364), np.float32(0.06192979), np.float32(0.055624176), np.float32(0.04348624), np.float32(0.040617403), np.float32(0.03676884), np.float32(0.03685936), np.float32(0.045562122), np.float32(0.05348402), np.float32(0.061739158), np.float32(0.06805084), np.float32(0.0704272), np.float32(0.07334205), np.float32(0.076128885), np.float32(0.07846497), np.float32(0.07624165), np.float32(0.067898005), np.float32(0.05855298), np.float32(0.048220575), np.float32(0.047048707), np.float32(0.04379004), np.float32(0.040761426), np.float32(0.040665116), np.float32(0.045985322), np.float32(0.05428907), np.float32(0.06476534), np.float32(0.074257985), np.float32(0.07721505), np.float32(0.07681397), np.float32(0.08657779), np.float32(0.08700154), np.float32(0.07842974), np.float32(0.071233526), np.float32(0.06773487), np.float32(0.057362765), np.float32(0.05529645), np.float32(0.057775725), np.float32(0.05996554), np.float32(0.07015812), np.float32(0.083299674), np.float32(0.12107724), np.float32(0.16275312), np.float32(0.20216894), np.float32(0.27493024), np.float32(0.2715175), np.float32(0.2997746), np.float32(0.33265075), np.float32(0.38337085), np.float32(0.3989235), np.float32(0.47870958), np.float32(0.51425856), np.float32(0.5546402), np.float32(0.59524983), np.float32(0.5559277), np.float32(0.6146771), np.float32(0.6851961), np.float32(0.73802716), np.float32(0.7588671), np.float32(0.80249906), np.float32(0.795218), np.float32(0.7917941), np.float32(0.791079), np.float32(0.81385887), np.float32(0.8307421), np.float32(0.8031214), np.float32(0.73438853), np.float32(0.74063027), np.float32(0.7206327), np.float32(0.70701617), np.float32(0.7314279), np.float32(0.715539), np.float32(0.74687505), np.float32(0.77221465), np.float32(0.7904092), np.float32(0.7883747), np.float32(0.81877923), np.float32(0.8209453), np.float32(0.8159477), np.float32(0.7977013), np.float32(0.7993792), np.float32(0.78405774), np.float32(0.7605265), np.float32(0.7687285), np.float32(0.76980823), np.float32(0.7514838), np.float32(0.7543751), np.float32(0.7198728), np.float32(0.6180657), np.float32(0.5444914), np.float32(0.50456685), np.float32(0.46886814), np.float32(0.43114698), np.float32(0.37324327), np.float32(0.3443646), np.float32(0.381192), np.float32(0.36858338), np.float32(0.33703655), np.float32(0.37131894), np.float32(0.3659238), np.float32(0.4270713), np.float32(0.43123892), np.float32(0.498683), np.float32(0.5031488), np.float32(0.5409011), np.float32(0.51348716), np.float32(0.51500183), np.float32(0.36861265), np.float32(0.37779438), np.float32(0.36537462), np.float32(0.36926755), np.float32(0.36281124), np.float32(0.4025514), np.float32(0.37787423), np.float32(0.3295587), np.float32(0.32356396), np.float32(0.31274888), np.float32(0.2672804), np.float32(0.27854973), np.float32(0.24161083), np.float32(0.1895646), np.float32(0.17666066), np.float32(0.16028804), np.float32(0.16253783), np.float32(0.1299936), np.float32(0.123116516), np.float32(0.09294917), np.float32(0.07649347), np.float32(0.0723528), np.float32(0.062513985), np.float32(0.05853912), np.float32(0.059835378), np.float32(0.051975783), np.float32(0.04937057), np.float32(0.054478012), np.float32(0.054516684), np.float32(0.055788796), np.float32(0.05921874), np.float32(0.06648635), np.float32(0.07064771), np.float32(0.066840574), np.float32(0.07226308), np.float32(0.07385192), np.float32(0.074175484), np.float32(0.074223176), np.float32(0.06860105), np.float32(0.06373968), np.float32(0.054394927), np.float32(0.0495727), np.float32(0.042765383), np.float32(0.046482574), np.float32(0.05050183), np.float32(0.053181533), np.float32(0.059742134), np.float32(0.06636233), np.float32(0.06212716), np.float32(0.062898666), np.float32(0.06431634), np.float32(0.06595673), np.float32(0.075422026), np.float32(0.08442534), np.float32(0.08326864), np.float32(0.08360716), np.float32(0.08600892), np.float32(0.0810452), np.float32(0.082398236), np.float32(0.082907215), np.float32(0.097629085), np.float32(0.103312746), np.float32(0.111716814), np.float32(0.1210158), np.float32(0.13427371), np.float32(0.1380889), np.float32(0.13885325), np.float32(0.116765976), np.float32(0.11929848), np.float32(0.13304314), np.float32(0.12479583), np.float32(0.12372628), np.float32(0.116760865), np.float32(0.12803926), np.float32(0.12579119), np.float32(0.12273823), np.float32(0.110184245), np.float32(0.107049175), np.float32(0.11404863), np.float32(0.10659011), np.float32(0.118737854), np.float32(0.125774), np.float32(0.13688286), np.float32(0.13073681), np.float32(0.13435665), np.float32(0.14114211), np.float32(0.121888384), np.float32(0.09409172), np.float32(0.07964884), np.float32(0.08659896), np.float32(0.09485103), np.float32(0.113132276), np.float32(0.122278325), np.float32(0.12921548), np.float32(0.1430508), np.float32(0.16872443), np.float32(0.18749176), np.float32(0.18222584), np.float32(0.18579409), np.float32(0.17442456), np.float32(0.18779188), np.float32(0.1940538), np.float32(0.19993743), np.float32(0.22231433), np.float32(0.20304947), np.float32(0.20382342), np.float32(0.21443917), np.float32(0.24326205), np.float32(0.20648374), np.float32(0.19612384), np.float32(0.18172775), np.float32(0.19381393), np.float32(0.16252284), np.float32(0.13838138), np.float32(0.109478466), np.float32(0.0984777), np.float32(0.098115705), np.float32(0.09204335), np.float32(0.083669394), np.float32(0.10531753), np.float32(0.10938738), np.float32(0.12185475), np.float32(0.12713036), np.float32(0.13318163), np.float32(0.14662203), np.float32(0.1415759), np.float32(0.12140228), np.float32(0.12048191), np.float32(0.10639138), np.float32(0.10843645), np.float32(0.108170696), np.float32(0.10685688), np.float32(0.12267212)], 'MHLFKTIFPKNYHTLNNTSTGPLVSLLKSRSVIRFSGPDTIKFLQGLLTNDVKKFSELPSGTTSYVPTPNLPSVYVPPMYAAFLTPQGRFLYDLFLYRKPLGEEKLDGSGSGPGSDSGGDLELFADVDSSVLDELLLTFKRYRLRSKVEIDNVAEDFSCWQRFGGNLAEKSKGEEEPEAASVGSGPGVDHSAMSSSHGNDVGWQWFKDPRVDCLGLRGVFPSKETPPLVESDKETNELNYLLWRIENGIAEGSTEIPIGEAIPLEYNLEGLNAISFDKGCYVGQEFIARTHHRGVIRKRLLSLAFLDDSGKEVEQKVGPGSEVINTASGKKIGYVTTALGCRGLGVLRLKEAFKGSGSLTIQGQEDIKVEAIRPKWWPAEWFSEHQQHSAVA': [np.float32(0.4805527), np.float32(0.4779299), np.float32(0.45488727), np.float32(0.37024218), np.float32(0.43350622), np.float32(0.48077223), np.float32(0.569678), np.float32(0.49610707), np.float32(0.5453797), np.float32(0.51399195), np.float32(0.46769097), np.float32(0.38629964), np.float32(0.3369034), np.float32(0.25687596), np.float32(0.30763513), np.float32(0.320239), np.float32(0.27426177), np.float32(0.21326491), np.float32(0.19669424), np.float32(0.19589241), np.float32(0.19006597), np.float32(0.16650724), np.float32(0.1828348), np.float32(0.17346622), np.float32(0.17990658), np.float32(0.14900519), np.float32(0.13164134), np.float32(0.12078824), np.float32(0.09729384), np.float32(0.07063777), np.float32(0.06856945), np.float32(0.064225405), np.float32(0.060147528), np.float32(0.057166684), np.float32(0.056796454), np.float32(0.05515142), np.float32(0.057332024), np.float32(0.06192127), np.float32(0.06725924), np.float32(0.07163755), np.float32(0.06562239), np.float32(0.07187733), np.float32(0.074870564), np.float32(0.07098652), np.float32(0.07745266), np.float32(0.091570504), np.float32(0.082075745), np.float32(0.08519749), np.float32(0.0891652), np.float32(0.09625102), np.float32(0.09310452), np.float32(0.09380873), np.float32(0.1063683), np.float32(0.11619698), np.float32(0.11434061), np.float32(0.14058945), np.float32(0.15102817), np.float32(0.15293643), np.float32(0.17752232), np.float32(0.18681787), np.float32(0.20861568), np.float32(0.1902837), np.float32(0.17899218), np.float32(0.17283392), np.float32(0.15823634), np.float32(0.12950166), np.float32(0.11681723), np.float32(0.1147457), np.float32(0.10649483), np.float32(0.09596567), np.float32(0.1021586), np.float32(0.09833092), np.float32(0.07003811), np.float32(0.057469383), np.float32(0.05604331), np.float32(0.059848342), np.float32(0.060016982), np.float32(0.055051565), np.float32(0.05046036), np.float32(0.04802189), np.float32(0.045170333), np.float32(0.045658473), np.float32(0.03687933), np.float32(0.037715346), np.float32(0.03779843), np.float32(0.03417635), np.float32(0.03375018), np.float32(0.03692039), np.float32(0.04237291), np.float32(0.044867434), np.float32(0.049314015), np.float32(0.059214845), np.float32(0.072440185), np.float32(0.08064858), np.float32(0.09142707), np.float32(0.120947406), np.float32(0.14456844), np.float32(0.18208449), np.float32(0.21703577), np.float32(0.23675095), np.float32(0.2588319), np.float32(0.30201802), np.float32(0.34496412), np.float32(0.37684983), np.float32(0.47912967), np.float32(0.6013196), np.float32(0.65963507), np.float32(0.70818853), np.float32(0.74746317), np.float32(0.8005921), np.float32(0.8201327), np.float32(0.8007287), np.float32(0.7609833), np.float32(0.7246305), np.float32(0.75666666), np.float32(0.7485003), np.float32(0.7519768), np.float32(0.7239004), np.float32(0.6610393), np.float32(0.5572041), np.float32(0.48322588), np.float32(0.44100377), np.float32(0.3529844), np.float32(0.2760272), np.float32(0.19109392), np.float32(0.15472941), np.float32(0.12146058), np.float32(0.09424134), np.float32(0.084305346), np.float32(0.0787682), np.float32(0.068950914), np.float32(0.067166984), np.float32(0.058904905), np.float32(0.063672595), np.float32(0.058707837), np.float32(0.0646908), np.float32(0.06438348), np.float32(0.07111386), np.float32(0.06511033), np.float32(0.07187401), np.float32(0.07215551), np.float32(0.07189612), np.float32(0.07615678), np.float32(0.08229088), np.float32(0.09599563), np.float32(0.091463655), np.float32(0.08953535), np.float32(0.0950033), np.float32(0.09244309), np.float32(0.09526181), np.float32(0.09920634), np.float32(0.11835066), np.float32(0.117772296), np.float32(0.12729044), np.float32(0.14541808), np.float32(0.13431041), np.float32(0.13748406), np.float32(0.14282054), np.float32(0.15579666), np.float32(0.1621485), np.float32(0.22191583), np.float32(0.2651478), np.float32(0.32202056), np.float32(0.3707352), np.float32(0.4198096), np.float32(0.51143754), np.float32(0.60082644), np.float32(0.64702475), np.float32(0.73066074), np.float32(0.78850406), np.float32(0.8253867), np.float32(0.87416327), np.float32(0.8973931), np.float32(0.9096277), np.float32(0.9295083), np.float32(0.9374767), np.float32(0.9444732), np.float32(0.95864993), np.float32(0.9649021), np.float32(0.9647195), np.float32(0.97191566), np.float32(0.9729971), np.float32(0.97355145), np.float32(0.9723884), np.float32(0.9709518), np.float32(0.9710281), np.float32(0.97173506), np.float32(0.9701939), np.float32(0.96661747), np.float32(0.96456003), np.float32(0.9540509), np.float32(0.932717), np.float32(0.914075), np.float32(0.8969216), np.float32(0.88041574), np.float32(0.85459703), np.float32(0.83578384), np.float32(0.81801325), np.float32(0.7823103), np.float32(0.74441504), np.float32(0.697535), np.float32(0.65248245), np.float32(0.59269065), np.float32(0.5096358), np.float32(0.37439725), np.float32(0.27429983), np.float32(0.18356153), np.float32(0.13287269), np.float32(0.13229874), np.float32(0.10500695), np.float32(0.099230066), np.float32(0.10728138), np.float32(0.10983484), np.float32(0.12876561), np.float32(0.13520157), np.float32(0.16984668), np.float32(0.1672008), np.float32(0.19404538), np.float32(0.26029268), np.float32(0.26668885), np.float32(0.27593803), np.float32(0.28681323), np.float32(0.28061616), np.float32(0.27276692), np.float32(0.27847645), np.float32(0.27128327), np.float32(0.23533314), np.float32(0.22005162), np.float32(0.22734794), np.float32(0.21341616), np.float32(0.21442457), np.float32(0.23029597), np.float32(0.23631921), np.float32(0.19854085), np.float32(0.18752402), np.float32(0.16651367), np.float32(0.13798581), np.float32(0.115568385), np.float32(0.100142), np.float32(0.09555797), np.float32(0.09835602), np.float32(0.09808609), np.float32(0.09480714), np.float32(0.1058572), np.float32(0.088669784), np.float32(0.0808197), np.float32(0.07339026), np.float32(0.075916365), np.float32(0.08300076), np.float32(0.07751764), np.float32(0.07863679), np.float32(0.073770374), np.float32(0.07042587), np.float32(0.07887368), np.float32(0.07960541), np.float32(0.08945872), np.float32(0.09448178), np.float32(0.12551071), np.float32(0.12923634), np.float32(0.118143246), np.float32(0.115254246), np.float32(0.112988405), np.float32(0.0987376), np.float32(0.08803231), np.float32(0.081413746), np.float32(0.08569338), np.float32(0.088688955), np.float32(0.08120187), np.float32(0.07977081), np.float32(0.07774095), np.float32(0.06990474), np.float32(0.06663232), np.float32(0.06504724), np.float32(0.06167083), np.float32(0.06126974), np.float32(0.055987787), np.float32(0.054407097), np.float32(0.053807095), np.float32(0.05325883), np.float32(0.052461673), np.float32(0.05457226), np.float32(0.053476244), np.float32(0.053467486), np.float32(0.056032527), np.float32(0.05460882), np.float32(0.0542199), np.float32(0.06077679), np.float32(0.0644544), np.float32(0.06165437), np.float32(0.0580251), np.float32(0.052194744), np.float32(0.047523696), np.float32(0.04279652), np.float32(0.04131011), np.float32(0.041322563), np.float32(0.04707424), np.float32(0.054471117), np.float32(0.06266444), np.float32(0.07297505), np.float32(0.08862294), np.float32(0.09180929), np.float32(0.085754074), np.float32(0.09042757), np.float32(0.09691518), np.float32(0.10070884), np.float32(0.10220381), np.float32(0.10579078), np.float32(0.11845599), np.float32(0.13589267), np.float32(0.13389425), np.float32(0.14298148), np.float32(0.1375715), np.float32(0.15115207), np.float32(0.15900822), np.float32(0.18566997), np.float32(0.19520928), np.float32(0.21238449), np.float32(0.2393521), np.float32(0.26247412), np.float32(0.28552854), np.float32(0.23563652), np.float32(0.20908247), np.float32(0.20906049), np.float32(0.19481045), np.float32(0.17517118), np.float32(0.19663179), np.float32(0.19086619), np.float32(0.18199734), np.float32(0.15115497), np.float32(0.13724132), np.float32(0.12290566), np.float32(0.106351994), np.float32(0.08681402), np.float32(0.0804997), np.float32(0.065987684), np.float32(0.06737128), np.float32(0.077372864), np.float32(0.06708965), np.float32(0.06408605), np.float32(0.07054937), np.float32(0.06740004), np.float32(0.06479996), np.float32(0.07024744), np.float32(0.07029848), np.float32(0.08067328), np.float32(0.09263169), np.float32(0.10554144), np.float32(0.112979785), np.float32(0.12234057), np.float32(0.14175873), np.float32(0.1329854), np.float32(0.13824987), np.float32(0.14733107), np.float32(0.13907526), np.float32(0.13743109), np.float32(0.12391199), np.float32(0.13182989), np.float32(0.13854708), np.float32(0.14004898), np.float32(0.14101031), np.float32(0.13994609), np.float32(0.1552677), np.float32(0.16818306), np.float32(0.19347136), np.float32(0.24084555), np.float32(0.23991662), np.float32(0.20875598), np.float32(0.22018528), np.float32(0.23724201), np.float32(0.2456182), np.float32(0.22249122), np.float32(0.20079716), np.float32(0.19074787), np.float32(0.18839397), np.float32(0.25588742), np.float32(0.24787852), np.float32(0.23701936), np.float32(0.2014435), np.float32(0.19353981), np.float32(0.19965544), np.float32(0.18263434), np.float32(0.20829159), np.float32(0.24063341), np.float32(0.24347447), np.float32(0.5060546), np.float32(0.2938714), np.float32(0.31002212), np.float32(0.2453261), np.float32(0.27961722), np.float32(0.2973636), np.float32(0.28865573), np.float32(0.0065859086)], 'MAHMAQNQASRKKGKKVTIENFYGGSTQGKEENEEEIQKNSEHASQNGNYQQALEDLKLELIQKMETFWKEKWEKEISCLTDKTAQLEKELEASNRRADKAEKQIQSLMTRIKHLEESEMIKQQESIKQTQIINELEENRKYLTEKVTDLENRGRRENLRIIGLPEKPEVNNKLDFILEEIIKENCPHVLEQGGKIEIERIHRTPSILNPQKTTPRNVIAKFKSFQVKEKILQEAKKKSFRYKGAPIRITHDLAANTLRDRKAWNTIFRKARELGLQPRINYPAKLTIYFQGKVWAFNKIEDFQAFAKKRPELCGKFDIQAQKARET': [np.float32(0.9326963), np.float32(0.9397838), np.float32(0.9388348), np.float32(0.93825847), np.float32(0.9410388), np.float32(0.936229), np.float32(0.9365096), np.float32(0.94198126), np.float32(0.9369865), np.float32(0.93171245), np.float32(0.92818505), np.float32(0.9341539), np.float32(0.9318396), np.float32(0.9316701), np.float32(0.93482256), np.float32(0.93975925), np.float32(0.9436235), np.float32(0.948646), np.float32(0.94745153), np.float32(0.95097935), np.float32(0.95026124), np.float32(0.95222545), np.float32(0.95443624), np.float32(0.9552134), np.float32(0.95108145), np.float32(0.942536), np.float32(0.94198626), np.float32(0.94145757), np.float32(0.9368192), np.float32(0.93092066), np.float32(0.93604803), np.float32(0.93621695), np.float32(0.9312274), np.float32(0.9247762), np.float32(0.90108293), np.float32(0.8789812), np.float32(0.84161896), np.float32(0.8326665), np.float32(0.8127517), np.float32(0.80024636), np.float32(0.79348207), np.float32(0.7953754), np.float32(0.78506076), np.float32(0.77165586), np.float32(0.7659501), np.float32(0.77016515), np.float32(0.7790846), np.float32(0.7771762), np.float32(0.7728753), np.float32(0.76755136), np.float32(0.76512325), np.float32(0.75299394), np.float32(0.7392978), np.float32(0.72280693), np.float32(0.6544389), np.float32(0.62073666), np.float32(0.5842349), np.float32(0.56789047), np.float32(0.5515451), np.float32(0.5305934), np.float32(0.5089617), np.float32(0.49299234), np.float32(0.50200963), np.float32(0.5055556), np.float32(0.48998347), np.float32(0.46879157), np.float32(0.49296448), np.float32(0.46998277), np.float32(0.44384968), np.float32(0.4600214), np.float32(0.5138342), np.float32(0.5013014), np.float32(0.49990526), np.float32(0.5050046), np.float32(0.5283631), np.float32(0.5237356), np.float32(0.52432275), np.float32(0.5498324), np.float32(0.5551225), np.float32(0.5586332), np.float32(0.5626222), np.float32(0.56548774), np.float32(0.5691714), np.float32(0.57107025), np.float32(0.57620585), np.float32(0.5813478), np.float32(0.5810581), np.float32(0.57391423), np.float32(0.5771783), np.float32(0.580081), np.float32(0.5718828), np.float32(0.5787828), np.float32(0.5745819), np.float32(0.5704204), np.float32(0.56825), np.float32(0.56601375), np.float32(0.56724966), np.float32(0.56015164), np.float32(0.5584234), np.float32(0.55665964), np.float32(0.55288655), np.float32(0.5510301), np.float32(0.553265), np.float32(0.5524094), np.float32(0.5531329), np.float32(0.56204987), np.float32(0.56277776), np.float32(0.56844014), np.float32(0.5610475), np.float32(0.5459137), np.float32(0.53900623), np.float32(0.51616704), np.float32(0.5042261), np.float32(0.5358325), np.float32(0.5377626), np.float32(0.5125562), np.float32(0.52271223), np.float32(0.5407194), np.float32(0.51766604), np.float32(0.51965547), np.float32(0.5293214), np.float32(0.55337745), np.float32(0.5481291), np.float32(0.5444252), np.float32(0.5553614), np.float32(0.55385846), np.float32(0.5505921), np.float32(0.52368855), np.float32(0.5043303), np.float32(0.48906288), np.float32(0.48048738), np.float32(0.45723614), np.float32(0.45966104), np.float32(0.47185203), np.float32(0.46602714), np.float32(0.43787584), np.float32(0.43379122), np.float32(0.42660722), np.float32(0.4182346), np.float32(0.42139646), np.float32(0.42419675), np.float32(0.42347142), np.float32(0.42215642), np.float32(0.41941026), np.float32(0.44555593), np.float32(0.4598613), np.float32(0.451322), np.float32(0.4389171), np.float32(0.48038852), np.float32(0.5022315), np.float32(0.46712866), np.float32(0.44985968), np.float32(0.44993666), np.float32(0.45613673), np.float32(0.48078126), np.float32(0.54245573), np.float32(0.58424544), np.float32(0.64771336), np.float32(0.61475295), np.float32(0.57821864), np.float32(0.5549351), np.float32(0.5823315), np.float32(0.5356015), np.float32(0.51282996), np.float32(0.5128136), np.float32(0.48166254), np.float32(0.49936518), np.float32(0.51676756), np.float32(0.5276518), np.float32(0.58323354), np.float32(0.5288105), np.float32(0.465066), np.float32(0.4857352), np.float32(0.4571631), np.float32(0.458413), np.float32(0.40193298), np.float32(0.41472894), np.float32(0.34331065), np.float32(0.3299385), np.float32(0.319399), np.float32(0.32444397), np.float32(0.30183342), np.float32(0.26996455), np.float32(0.23649473), np.float32(0.2172912), np.float32(0.2506922), np.float32(0.2397855), np.float32(0.2505808), np.float32(0.24876776), np.float32(0.25919163), np.float32(0.2875934), np.float32(0.31386825), np.float32(0.29066154), np.float32(0.28729385), np.float32(0.32639074), np.float32(0.31631708), np.float32(0.27092397), np.float32(0.25563762), np.float32(0.34104908), np.float32(0.39050943), np.float32(0.41188574), np.float32(0.49475163), np.float32(0.50303185), np.float32(0.50969553), np.float32(0.5309618), np.float32(0.5669057), np.float32(0.5721828), np.float32(0.5337709), np.float32(0.55472946), np.float32(0.5044925), np.float32(0.47373876), np.float32(0.5186338), np.float32(0.54539305), np.float32(0.530498), np.float32(0.52910525), np.float32(0.5430384), np.float32(0.5364256), np.float32(0.5425989), np.float32(0.5393761), np.float32(0.46206138), np.float32(0.41198793), np.float32(0.4294498), np.float32(0.40865454), np.float32(0.36179227), np.float32(0.31415153), np.float32(0.34899473), np.float32(0.3427253), np.float32(0.34622315), np.float32(0.29295668), np.float32(0.3264791), np.float32(0.32894757), np.float32(0.39827672), np.float32(0.44819933), np.float32(0.4164625), np.float32(0.4345243), np.float32(0.44587895), np.float32(0.44236845), np.float32(0.43443015), np.float32(0.41061965), np.float32(0.4667191), np.float32(0.48126286), np.float32(0.46525913), np.float32(0.4603402), np.float32(0.49491796), np.float32(0.5346123), np.float32(0.50593615), np.float32(0.46555927), np.float32(0.50466967), np.float32(0.40639326), np.float32(0.3537944), np.float32(0.3424328), np.float32(0.301138), np.float32(0.27885732), np.float32(0.2406268), np.float32(0.23997323), np.float32(0.21520093), np.float32(0.21255325), np.float32(0.20190649), np.float32(0.20863), np.float32(0.19090094), np.float32(0.17444572), np.float32(0.18694142), np.float32(0.18701804), np.float32(0.20017293), np.float32(0.20161566), np.float32(0.19928351), np.float32(0.19481838), np.float32(0.19797285), np.float32(0.20727184), np.float32(0.20970295), np.float32(0.21463089), np.float32(0.20340852), np.float32(0.20861748), np.float32(0.20112188), np.float32(0.1746809), np.float32(0.14791144), np.float32(0.16450734), np.float32(0.16342816), np.float32(0.14543302), np.float32(0.14894158), np.float32(0.1600079), np.float32(0.14424442), np.float32(0.11848622), np.float32(0.12096052), np.float32(0.106764674), np.float32(0.094935834), np.float32(0.09656079), np.float32(0.09036231), np.float32(0.08499085), np.float32(0.08729832), np.float32(0.086623125), np.float32(0.07242687), np.float32(0.07388756), np.float32(0.06968609), np.float32(0.07124657), np.float32(0.071906365), np.float32(0.084226), np.float32(0.09743704), np.float32(0.106288336), np.float32(0.122031964), np.float32(0.14214076), np.float32(0.14947197), np.float32(0.14601131), np.float32(0.15584037), np.float32(0.16450892), np.float32(0.16452584), np.float32(0.17476697), np.float32(0.18389162), np.float32(0.1975743), np.float32(0.19242929), np.float32(0.20365456), np.float32(0.2115093), np.float32(0.22340938), np.float32(0.23022024), np.float32(0.27663177), np.float32(0.3157639), np.float32(0.3272897), np.float32(0.34397405), np.float32(0.37778836), np.float32(0.4252713), np.float32(0.39170504), np.float32(0.3791146), np.float32(0.40631354), np.float32(0.39548385), np.float32(0.34756804), np.float32(0.37931323), np.float32(0.37462202)], 'MLLKGQWLRRLVLQPHLQRAAAKPRQSRRRRRSERAVTALLPSSARRLLPVSAPSPSPRPGLTATMMFSGFNADYEASSSRCSSASPAGDNLSYYHSPADSFSSMGSPVNAQDFCTDLAVSSANFIPTVTAISTSPDLQWLVQPTLVSSVAPSQTRAPHPYGVPTPSAGAYSRAGVVKTMTGGRAQSIGRRGKVEQLSPEEEEKRRIRRERNKMAAAKCRNRRRELTDTLQAETDQLEDEKSALQTEIANLLKEKEKLEFILAAHRPACKIPDDLGFPEEMSVASLDLTGGLPEAATPESDEAFTLPLLNDPEPKPSVEPVKSISSMELKAEPFDDFLFPASSRPSGSETTARSVPDMDLSGSFYAADWEPLHGGSLGMGPMATELEPLCTPVVTCTPSCTTYTSSFVFTYPDADSFPSCAAAHRKGSSSNEPSSDSLSSPTLLAL': [np.float32(0.9346649), np.float32(0.938343), np.float32(0.9335301), np.float32(0.93688583), np.float32(0.940621), np.float32(0.9375588), np.float32(0.9343837), np.float32(0.9388432), np.float32(0.9407931), np.float32(0.9391848), np.float32(0.933703), np.float32(0.9350242), np.float32(0.9416509), np.float32(0.94045335), np.float32(0.93645984), np.float32(0.930853), np.float32(0.9376535), np.float32(0.9430096), np.float32(0.94737977), np.float32(0.9471551), np.float32(0.949687), np.float32(0.9484378), np.float32(0.9449473), np.float32(0.94935143), np.float32(0.9465189), np.float32(0.94045085), np.float32(0.94132465), np.float32(0.9454799), np.float32(0.94395244), np.float32(0.9414941), np.float32(0.93914306), np.float32(0.9378708), np.float32(0.93625414), np.float32(0.936438), np.float32(0.9414293), np.float32(0.9443473), np.float32(0.95232856), np.float32(0.9522384), np.float32(0.95539314), np.float32(0.9605551), np.float32(0.96058905), np.float32(0.96104705), np.float32(0.9626143), np.float32(0.9639208), np.float32(0.9616439), np.float32(0.9604593), np.float32(0.96101105), np.float32(0.9631415), np.float32(0.9682786), np.float32(0.9695892), np.float32(0.9748668), np.float32(0.97684526), np.float32(0.97438896), np.float32(0.97432774), np.float32(0.9761322), np.float32(0.97641003), np.float32(0.9765341), np.float32(0.9768043), np.float32(0.9751263), np.float32(0.97428054), np.float32(0.9756479), np.float32(0.97473574), np.float32(0.97558564), np.float32(0.976689), np.float32(0.97773755), np.float32(0.97619116), np.float32(0.9760208), np.float32(0.9754292), np.float32(0.97618854), np.float32(0.97777027), np.float32(0.9779609), np.float32(0.9766574), np.float32(0.97740275), np.float32(0.97812563), np.float32(0.97894156), np.float32(0.9789509), np.float32(0.9795777), np.float32(0.97978514), np.float32(0.9788638), np.float32(0.9775504), np.float32(0.9779383), np.float32(0.97701824), np.float32(0.97690195), np.float32(0.9763298), np.float32(0.9765518), np.float32(0.9758164), np.float32(0.9763548), np.float32(0.9768291), np.float32(0.9758403), np.float32(0.97531986), np.float32(0.976384), np.float32(0.9760802), np.float32(0.97616166), np.float32(0.97652483), np.float32(0.9761363), np.float32(0.9754498), np.float32(0.9759603), np.float32(0.9757509), np.float32(0.9748277), np.float32(0.97470164), np.float32(0.9730526), np.float32(0.97137713), np.float32(0.9701628), np.float32(0.96909845), np.float32(0.9673972), np.float32(0.96780616), np.float32(0.9658535), np.float32(0.9667349), np.float32(0.9669895), np.float32(0.9676885), np.float32(0.96855986), np.float32(0.96954834), np.float32(0.96860564), np.float32(0.9714011), np.float32(0.9669189), np.float32(0.9681349), np.float32(0.96552426), np.float32(0.9611993), np.float32(0.96013683), np.float32(0.9603789), np.float32(0.962905), np.float32(0.9615389), np.float32(0.96520317), np.float32(0.96161795), np.float32(0.9580726), np.float32(0.95704234), np.float32(0.95392895), np.float32(0.94973904), np.float32(0.95301664), np.float32(0.9514368), np.float32(0.9530473), np.float32(0.9524194), np.float32(0.9500601), np.float32(0.9519897), np.float32(0.95674235), np.float32(0.95850265), np.float32(0.9596), np.float32(0.96310514), np.float32(0.96479625), np.float32(0.965744), np.float32(0.963478), np.float32(0.96155393), np.float32(0.9618591), np.float32(0.9620484), np.float32(0.96276844), np.float32(0.9620581), np.float32(0.96202844), np.float32(0.964058), np.float32(0.96347755), np.float32(0.9632051), np.float32(0.9646069), np.float32(0.9659669), np.float32(0.9674614), np.float32(0.97102994), np.float32(0.97242635), np.float32(0.9738898), np.float32(0.9753695), np.float32(0.97524524), np.float32(0.9759017), np.float32(0.9768942), np.float32(0.97747254), np.float32(0.97857577), np.float32(0.97891515), np.float32(0.9792676), np.float32(0.9799305), np.float32(0.98060405), np.float32(0.98066986), np.float32(0.9808187), np.float32(0.98132896), np.float32(0.981864), np.float32(0.9811017), np.float32(0.9808961), np.float32(0.9820118), np.float32(0.981989), np.float32(0.98182225), np.float32(0.98145133), np.float32(0.98248017), np.float32(0.98197937), np.float32(0.98241305), np.float32(0.9808131), np.float32(0.98028344), np.float32(0.9806825), np.float32(0.9810401), np.float32(0.97933125), np.float32(0.97907454), np.float32(0.9774225), np.float32(0.9720597), np.float32(0.97186345), np.float32(0.96652716), np.float32(0.96151096), np.float32(0.9520253), np.float32(0.9430812), np.float32(0.9273428), np.float32(0.9159125), np.float32(0.9015729), np.float32(0.8885816), np.float32(0.8661417), np.float32(0.86085266), np.float32(0.8387756), np.float32(0.8211923), np.float32(0.79144955), np.float32(0.7721781), np.float32(0.7477809), np.float32(0.7270337), np.float32(0.71395934), np.float32(0.700091), np.float32(0.6827628), np.float32(0.67337865), np.float32(0.656143), np.float32(0.6318193), np.float32(0.63281286), np.float32(0.60360754), np.float32(0.59343225), np.float32(0.6067137), np.float32(0.619565), np.float32(0.62130344), np.float32(0.6401116), np.float32(0.6589477), np.float32(0.6620613), np.float32(0.6783588), np.float32(0.6659627), np.float32(0.64335096), np.float32(0.6301076), np.float32(0.62601805), np.float32(0.62050414), np.float32(0.5934465), np.float32(0.58312404), np.float32(0.5818457), np.float32(0.5816625), np.float32(0.59764546), np.float32(0.5996681), np.float32(0.6208984), np.float32(0.5996401), np.float32(0.57206386), np.float32(0.5752994), np.float32(0.5776206), np.float32(0.54993737), np.float32(0.53427047), np.float32(0.54130995), np.float32(0.5351487), np.float32(0.52659774), np.float32(0.52207), np.float32(0.50457907), np.float32(0.50959206), np.float32(0.4780775), np.float32(0.4842814), np.float32(0.4504354), np.float32(0.40878236), np.float32(0.39300674), np.float32(0.39662585), np.float32(0.3864302), np.float32(0.37629762), np.float32(0.37083787), np.float32(0.38962683), np.float32(0.4118067), np.float32(0.4646551), np.float32(0.50246197), np.float32(0.53273153), np.float32(0.61211735), np.float32(0.64478546), np.float32(0.7004707), np.float32(0.74537235), np.float32(0.7731387), np.float32(0.79884833), np.float32(0.8192322), np.float32(0.8201191), np.float32(0.8363948), np.float32(0.85108185), np.float32(0.857135), np.float32(0.8608509), np.float32(0.87144756), np.float32(0.8835978), np.float32(0.88281184), np.float32(0.89805835), np.float32(0.91614187), np.float32(0.9316985), np.float32(0.9419509), np.float32(0.9496069), np.float32(0.9552307), np.float32(0.95761865), np.float32(0.9649739), np.float32(0.967882), np.float32(0.966071), np.float32(0.9700674), np.float32(0.97066486), np.float32(0.9698962), np.float32(0.97421074), np.float32(0.9757284), np.float32(0.97549665), np.float32(0.97652245), np.float32(0.9771413), np.float32(0.97670436), np.float32(0.9779146), np.float32(0.9779063), np.float32(0.9779599), np.float32(0.9774096), np.float32(0.97812825), np.float32(0.9783094), np.float32(0.97860533), np.float32(0.97965086), np.float32(0.9790075), np.float32(0.9783554), np.float32(0.9775174), np.float32(0.97778326), np.float32(0.9777461), np.float32(0.9783432), np.float32(0.97770894), np.float32(0.97933346), np.float32(0.9778781), np.float32(0.9778992), np.float32(0.97819555), np.float32(0.9772069), np.float32(0.9785508), np.float32(0.97753227), np.float32(0.97701365), np.float32(0.9769394), np.float32(0.97666615), np.float32(0.9758365), np.float32(0.97691965), np.float32(0.97728366), np.float32(0.97571), np.float32(0.9748014), np.float32(0.9758646), np.float32(0.9753023), np.float32(0.9753086), np.float32(0.9741014), np.float32(0.97336346), np.float32(0.973041), np.float32(0.9731949), np.float32(0.9757145), np.float32(0.9757903), np.float32(0.97623014), np.float32(0.97635853), np.float32(0.97572327), np.float32(0.9763668), np.float32(0.9771854), np.float32(0.9757742), np.float32(0.97626114), np.float32(0.9772719), np.float32(0.9773588), np.float32(0.9780253), np.float32(0.9781858), np.float32(0.97788143), np.float32(0.9784983), np.float32(0.97918975), np.float32(0.9792165), np.float32(0.97831887), np.float32(0.97930604), np.float32(0.9803069), np.float32(0.9788467), np.float32(0.97851175), np.float32(0.9791221), np.float32(0.97940665), np.float32(0.9797753), np.float32(0.9791627), np.float32(0.9788857), np.float32(0.9744735), np.float32(0.97345585), np.float32(0.97376484), np.float32(0.97465205), np.float32(0.9752553), np.float32(0.9750158), np.float32(0.97395444), np.float32(0.97325665), np.float32(0.97471184), np.float32(0.97579736), np.float32(0.97559786), np.float32(0.97612303), np.float32(0.97549427), np.float32(0.9751643), np.float32(0.97672325), np.float32(0.97793466), np.float32(0.9774269), np.float32(0.9779965), np.float32(0.9781124), np.float32(0.9757288), np.float32(0.97479105), np.float32(0.9719597), np.float32(0.9703565), np.float32(0.96729887), np.float32(0.9667713), np.float32(0.9601419), np.float32(0.9608696), np.float32(0.957497), np.float32(0.95384264), np.float32(0.9523357), np.float32(0.95321244), np.float32(0.95600194), np.float32(0.95104825), np.float32(0.94489825), np.float32(0.94036925), np.float32(0.9297096), np.float32(0.9371473), np.float32(0.91407937), np.float32(0.8892135), np.float32(0.86234903), np.float32(0.8487546), np.float32(0.82053465), np.float32(0.81022644), np.float32(0.79653335), np.float32(0.7784216), np.float32(0.7518676), np.float32(0.7581721), np.float32(0.7405135), np.float32(0.73409915), np.float32(0.723361), np.float32(0.7890413), np.float32(0.80348206), np.float32(0.809284), np.float32(0.825706), np.float32(0.7996719), np.float32(0.76913846), np.float32(0.80989474), np.float32(0.8282591), np.float32(0.84476435), np.float32(0.8831576), np.float32(0.8960012), np.float32(0.9140265), np.float32(0.9091245), np.float32(0.91337705), np.float32(0.90420645), np.float32(0.90822905), np.float32(0.9226719), np.float32(0.9355359), np.float32(0.9409758), np.float32(0.93635553), np.float32(0.936514), np.float32(0.9340495), np.float32(0.93365604), np.float32(0.94919986), np.float32(0.94520485), np.float32(0.93905306), np.float32(0.950073), np.float32(0.95257753), np.float32(0.96956336), np.float32(0.95871097), np.float32(0.9582231), np.float32(0.9532821), np.float32(0.96914804), np.float32(0.965722), np.float32(0.94728464), np.float32(0.9519047), np.float32(0.9512906), np.float32(0.9505755), np.float32(0.9314138), np.float32(0.9112156)], 'MAGNSPDSHHFNHDSLLRYCSSNVSGFPLSPTHFNLSQFGHGQSNPTYLMEVGSNGSIVKKYVLRKKPAGKLLASAHAVEREFQVLQALGNNTNVPVPKVFCLCNDPAVIGTPFYIMEYLEGRIFIDPKLPGLAPQSRSTIYRETAKTLASLHSANVDSIGLGNYGRRNDYCKRQIERWAKQYVSSTSDGKPASNPKMFALIDWLRHHIPSEDSSGATAGLVHGDFRIDNLVFHPTEDRVIGILDWELSTLGNQMCDVAYICMCYVKDIGEKSVQEGMERSGLPQGIPSLPEFLAEYCSLAGRKWPVAEWKFYVAFSFFRGASIYAGVYNRWVKGNASGGERARYTEVLANGLIEAAWEFIERQVVLPQHPPSGVNAKELVQDLPNEGRFAPSQKVLVLRNKIIKFMEEHIYPMEEEFYKLSQSEARWTVHPAEEKLKELAKKEGLWNLWIPVDSAARAKKILFDGSNNNLSTDSNDLLLGAGLTNLEYGYLCEFMGHSLWAPQIFNCGAPDTGNMEVLLRNGNKEQMLEWLIPLLEGKIRSGFAMTEPQIASSDATNIECSIKR': [np.float32(0.90914136), np.float32(0.8880185), np.float32(0.87279713), np.float32(0.8566575), np.float32(0.81961244), np.float32(0.78003997), np.float32(0.79492694), np.float32(0.79846036), np.float32(0.7956169), np.float32(0.76252836), np.float32(0.73203456), np.float32(0.6560436), np.float32(0.58616817), np.float32(0.5606475), np.float32(0.4750299), np.float32(0.40617898), np.float32(0.37946224), np.float32(0.3734057), np.float32(0.3297941), np.float32(0.24738827), np.float32(0.26128933), np.float32(0.22793825), np.float32(0.21740413), np.float32(0.20951185), np.float32(0.1689512), np.float32(0.13542865), np.float32(0.13382497), np.float32(0.13651657), np.float32(0.14558195), np.float32(0.15208548), np.float32(0.16141613), np.float32(0.19489895), np.float32(0.20749702), np.float32(0.19754323), np.float32(0.17633629), np.float32(0.15903811), np.float32(0.15075356), np.float32(0.1318562), np.float32(0.11702238), np.float32(0.11313813), np.float32(0.098678544), np.float32(0.08430044), np.float32(0.081462845), np.float32(0.083020985), np.float32(0.08373128), np.float32(0.085711315), np.float32(0.09335146), np.float32(0.072344586), np.float32(0.07167914), np.float32(0.09275328), np.float32(0.079721436), np.float32(0.076499805), np.float32(0.07400648), np.float32(0.067404546), np.float32(0.06497894), np.float32(0.067579314), np.float32(0.06908175), np.float32(0.07527852), np.float32(0.066100344), np.float32(0.075848855), np.float32(0.07837577), np.float32(0.08248513), np.float32(0.09239424), np.float32(0.0884268), np.float32(0.08381053), np.float32(0.0859719), np.float32(0.075328566), np.float32(0.06793997), np.float32(0.07243922), np.float32(0.074471876), np.float32(0.07813152), np.float32(0.07783423), np.float32(0.082235664), np.float32(0.078730546), np.float32(0.07982792), np.float32(0.087703586), np.float32(0.094667256), np.float32(0.08253951), np.float32(0.08014113), np.float32(0.082281254), np.float32(0.08291266), np.float32(0.085448936), np.float32(0.0941462), np.float32(0.08484584), np.float32(0.09079137), np.float32(0.08890017), np.float32(0.08538136), np.float32(0.09035772), np.float32(0.08552793), np.float32(0.072389595), np.float32(0.069726184), np.float32(0.06820759), np.float32(0.061804842), np.float32(0.05891557), np.float32(0.0617234), np.float32(0.067965575), np.float32(0.06250451), np.float32(0.06541358), np.float32(0.06782287), np.float32(0.06380809), np.float32(0.056547128), np.float32(0.054179445), np.float32(0.050627347), np.float32(0.04354601), np.float32(0.036698155), np.float32(0.030654158), np.float32(0.027510058), np.float32(0.025666866), np.float32(0.023686355), np.float32(0.025087526), np.float32(0.025407506), np.float32(0.02284218), np.float32(0.023497885), np.float32(0.023284288), np.float32(0.023301026), np.float32(0.02556955), np.float32(0.030312885), np.float32(0.034256574), np.float32(0.033723444), np.float32(0.037496656), np.float32(0.042334836), np.float32(0.04527108), np.float32(0.047731332), np.float32(0.053145885), np.float32(0.066163115), np.float32(0.068973094), np.float32(0.074447684), np.float32(0.080040075), np.float32(0.091926746), np.float32(0.09608169), np.float32(0.09695791), np.float32(0.109235734), np.float32(0.12041735), np.float32(0.10993923), np.float32(0.096535385), np.float32(0.108250484), np.float32(0.11561704), np.float32(0.11299505), np.float32(0.11630029), np.float32(0.12940188), np.float32(0.11896127), np.float32(0.100004226), np.float32(0.10547103), np.float32(0.10290189), np.float32(0.10066597), np.float32(0.089518376), np.float32(0.09293985), np.float32(0.07593753), np.float32(0.058524795), np.float32(0.053725705), np.float32(0.047017), np.float32(0.044680882), np.float32(0.044124022), np.float32(0.044873532), np.float32(0.04899147), np.float32(0.049227368), np.float32(0.048081644), np.float32(0.052130815), np.float32(0.057274416), np.float32(0.05713904), np.float32(0.06422946), np.float32(0.06695575), np.float32(0.079298444), np.float32(0.07854839), np.float32(0.07705253), np.float32(0.0786239), np.float32(0.08174128), np.float32(0.064263426), np.float32(0.050462678), np.float32(0.05638085), np.float32(0.055628594), np.float32(0.051229168), np.float32(0.05212481), np.float32(0.05711755), np.float32(0.061909772), np.float32(0.062203214), np.float32(0.06476061), np.float32(0.07820522), np.float32(0.08851303), np.float32(0.0954969), np.float32(0.10325933), np.float32(0.10802608), np.float32(0.10965314), np.float32(0.12207862), np.float32(0.14857212), np.float32(0.147552), np.float32(0.1110975), np.float32(0.101238854), np.float32(0.10122975), np.float32(0.08822389), np.float32(0.07413454), np.float32(0.077464856), np.float32(0.079506464), np.float32(0.06510795), np.float32(0.06449756), np.float32(0.083336666), np.float32(0.0869131), np.float32(0.07351469), np.float32(0.06692101), np.float32(0.06314271), np.float32(0.06765488), np.float32(0.064348385), np.float32(0.06253633), np.float32(0.055725932), np.float32(0.055623338), np.float32(0.05611786), np.float32(0.059343614), np.float32(0.069167726), np.float32(0.06705644), np.float32(0.07190463), np.float32(0.096032545), np.float32(0.10368041), np.float32(0.13363224), np.float32(0.13811074), np.float32(0.13122779), np.float32(0.14546277), np.float32(0.13164479), np.float32(0.15011087), np.float32(0.14184089), np.float32(0.12729019), np.float32(0.11510011), np.float32(0.13803147), np.float32(0.13669063), np.float32(0.12938043), np.float32(0.12313902), np.float32(0.11497902), np.float32(0.09937447), np.float32(0.083199054), np.float32(0.07011655), np.float32(0.056807745), np.float32(0.04593615), np.float32(0.039526198), np.float32(0.035210706), np.float32(0.03283402), np.float32(0.032205425), np.float32(0.033376917), np.float32(0.031681176), np.float32(0.032146696), np.float32(0.035848882), np.float32(0.034395896), np.float32(0.03979685), np.float32(0.041374184), np.float32(0.041354254), np.float32(0.04198282), np.float32(0.040984884), np.float32(0.042415455), np.float32(0.037961673), np.float32(0.035951577), np.float32(0.032215584), np.float32(0.02727048), np.float32(0.022687323), np.float32(0.021327136), np.float32(0.019904146), np.float32(0.019446488), np.float32(0.01807142), np.float32(0.022119096), np.float32(0.023590561), np.float32(0.022963539), np.float32(0.025988497), np.float32(0.026795104), np.float32(0.03246155), np.float32(0.03363443), np.float32(0.034763776), np.float32(0.040090542), np.float32(0.047872603), np.float32(0.049421284), np.float32(0.047983244), np.float32(0.05626876), np.float32(0.06767077), np.float32(0.07362709), np.float32(0.087378085), np.float32(0.101066984), np.float32(0.11739569), np.float32(0.14216855), np.float32(0.17223574), np.float32(0.16067344), np.float32(0.18716975), np.float32(0.20253944), np.float32(0.21684663), np.float32(0.19737487), np.float32(0.20580234), np.float32(0.1982485), np.float32(0.15815823), np.float32(0.1566213), np.float32(0.14747597), np.float32(0.1450652), np.float32(0.12858085), np.float32(0.11958992), np.float32(0.09871986), np.float32(0.101412565), np.float32(0.10009634), np.float32(0.09949223), np.float32(0.1018775), np.float32(0.091666535), np.float32(0.08966347), np.float32(0.07986339), np.float32(0.07302903), np.float32(0.05963443), np.float32(0.05683001), np.float32(0.058615357), np.float32(0.048868805), np.float32(0.045144238), np.float32(0.049140893), np.float32(0.04728928), np.float32(0.04214249), np.float32(0.040585935), np.float32(0.04167291), np.float32(0.041796714), np.float32(0.04469393), np.float32(0.045801084), np.float32(0.049997874), np.float32(0.042795144), np.float32(0.0430983), np.float32(0.036219098), np.float32(0.03149469), np.float32(0.024780288), np.float32(0.019283552), np.float32(0.018978542), np.float32(0.018997373), np.float32(0.020295264), np.float32(0.020018315), np.float32(0.01956027), np.float32(0.02390646), np.float32(0.025866669), np.float32(0.030760974), np.float32(0.036348287), np.float32(0.045140285), np.float32(0.05271015), np.float32(0.06706344), np.float32(0.07698667), np.float32(0.08242175), np.float32(0.080549635), np.float32(0.083532244), np.float32(0.0770606), np.float32(0.07306367), np.float32(0.070928596), np.float32(0.07568404), np.float32(0.06919387), np.float32(0.06850569), np.float32(0.08175029), np.float32(0.09136607), np.float32(0.08882929), np.float32(0.08495081), np.float32(0.08637326), np.float32(0.080453135), np.float32(0.07282051), np.float32(0.060777742), np.float32(0.064146385), np.float32(0.05397575), np.float32(0.04575168), np.float32(0.04631582), np.float32(0.04720208), np.float32(0.04342235), np.float32(0.03833106), np.float32(0.038931757), np.float32(0.03903014), np.float32(0.03783851), np.float32(0.040314376), np.float32(0.046562072), np.float32(0.048417095), np.float32(0.0570764), np.float32(0.064111866), np.float32(0.07130549), np.float32(0.0705679), np.float32(0.07610572), np.float32(0.086064816), np.float32(0.103264876), np.float32(0.10500411), np.float32(0.11904881), np.float32(0.14599329), np.float32(0.17203346), np.float32(0.17799373), np.float32(0.18265556), np.float32(0.21291997), np.float32(0.22111566), np.float32(0.23068325), np.float32(0.23738068), np.float32(0.24605635), np.float32(0.25244686), np.float32(0.25938433), np.float32(0.245223), np.float32(0.2345471), np.float32(0.231666), np.float32(0.21863647), np.float32(0.17862362), np.float32(0.15266626), np.float32(0.14667419), np.float32(0.12971015), np.float32(0.11827068), np.float32(0.11973553), np.float32(0.111550495), np.float32(0.0880883), np.float32(0.087581635), np.float32(0.097237736), np.float32(0.082607575), np.float32(0.06545077), np.float32(0.07370182), np.float32(0.07781254), np.float32(0.065857254), np.float32(0.058436792), np.float32(0.055593424), np.float32(0.056764785), np.float32(0.053998865), np.float32(0.057363164), np.float32(0.060843606), np.float32(0.0625144), np.float32(0.057010718), np.float32(0.055349868), np.float32(0.063932024), np.float32(0.06009077), np.float32(0.061794024), np.float32(0.07133821), np.float32(0.07912953), np.float32(0.080184676), np.float32(0.07759424), np.float32(0.09533562), np.float32(0.10436724), np.float32(0.094403565), np.float32(0.105777316), np.float32(0.12710887), np.float32(0.12635276), np.float32(0.105695866), np.float32(0.1079797), np.float32(0.12111723), np.float32(0.12683433), np.float32(0.106589995), np.float32(0.122593865), np.float32(0.13218541), np.float32(0.10974339), np.float32(0.10932588), np.float32(0.1361339), np.float32(0.15224347), np.float32(0.15136455), np.float32(0.15833473), np.float32(0.15859869), np.float32(0.15170494), np.float32(0.14850608), np.float32(0.130516), np.float32(0.12623522), np.float32(0.09688962), np.float32(0.09224967), np.float32(0.089530095), np.float32(0.09390578), np.float32(0.09209291), np.float32(0.084932275), np.float32(0.08820922), np.float32(0.09083708), np.float32(0.082471766), np.float32(0.077861875), np.float32(0.083698906), np.float32(0.07374099), np.float32(0.06845422), np.float32(0.07214945), np.float32(0.0766114), np.float32(0.06612667), np.float32(0.070487425), np.float32(0.06861923), np.float32(0.07037714), np.float32(0.08119837), np.float32(0.07337996), np.float32(0.07505064), np.float32(0.083493136), np.float32(0.101054326), np.float32(0.10733658), np.float32(0.117318936), np.float32(0.1291229), np.float32(0.12376387), np.float32(0.12576492), np.float32(0.14025573), np.float32(0.13783693), np.float32(0.11639663), np.float32(0.120289326), np.float32(0.10197043), np.float32(0.10143047), np.float32(0.09744981), np.float32(0.08917566), np.float32(0.099305935), np.float32(0.09166495), np.float32(0.08956455), np.float32(0.08060629), np.float32(0.07034641), np.float32(0.060014777), np.float32(0.059219815), np.float32(0.058764514), np.float32(0.055701688), np.float32(0.049361363), np.float32(0.045096334), np.float32(0.044471614), np.float32(0.040933363), np.float32(0.042257622), np.float32(0.039528694), np.float32(0.04091799), np.float32(0.04220791), np.float32(0.04015096), np.float32(0.041257717), np.float32(0.045467433), np.float32(0.048867993), np.float32(0.05359791), np.float32(0.05471013), np.float32(0.06069647), np.float32(0.06881735), np.float32(0.07870029), np.float32(0.08394317), np.float32(0.0948435), np.float32(0.10194294), np.float32(0.10992612), np.float32(0.10139399), np.float32(0.09618873), np.float32(0.086904496), np.float32(0.08969648), np.float32(0.09384003), np.float32(0.09155597), np.float32(0.09295115), np.float32(0.10075963), np.float32(0.12026339), np.float32(0.1246611), np.float32(0.1060147), np.float32(0.107135266), np.float32(0.11676122), np.float32(0.10597139), np.float32(0.09591249), np.float32(0.08674308), np.float32(0.090872385), np.float32(0.07968118), np.float32(0.06633389), np.float32(0.06707774), np.float32(0.06259153), np.float32(0.062589884), np.float32(0.061993785), np.float32(0.06604029), np.float32(0.0790316), np.float32(0.09216607), np.float32(0.090366855), np.float32(0.08817912), np.float32(0.085200176), np.float32(0.084954776), np.float32(0.09162797), np.float32(0.10584993), np.float32(0.111645654), np.float32(0.13079382), np.float32(0.14448303), np.float32(0.17346452), np.float32(0.18714045), np.float32(0.22846238), np.float32(0.27576923), np.float32(0.28047097), np.float32(0.28408843), np.float32(0.29366148), np.float32(0.30908155), np.float32(0.30775), np.float32(0.28923982), np.float32(0.29287943), np.float32(0.32044125), np.float32(0.292597), np.float32(0.2947447), np.float32(0.28920963), np.float32(0.31692562), np.float32(0.3184987), np.float32(0.32788956), np.float32(0.3436116), np.float32(0.30968136), np.float32(0.29708794), np.float32(0.25242427), np.float32(0.25324154), np.float32(0.27613604)], 'MPDEPKKRTSARRARRRASAGLTKASEEEEHVVVVVPPWAELPFDLLADISRRLHATADFARFHAVCKSWRRTLPPHPPTFLPWLLSPGDATGHRTARCVFSKSSRHPAAAPIRIPTKSQLAIGYDGEPCSLYYPLIMTGGAAATTPLPSCPDEMKTWADHFFFSVSGDGTVFVYALGETYWDQYDHAYRCHFHAAILRPGDEAWMLMDRHLIVNFPYLLRDVCRVLYTDGGKMLLHNGKDYWCVVTTGAATTAGEGKWSRWWPEEPGKEIQSSHLLEYRGELLWAFVLADSGYCSDVRGCRVAGRPLASALSVSVYALEAEGGGSWVWVRKDGRSMDDRALFLGRPVSLAMDAAQLGVGRGSGCAYFVHRWAWATAAGRERCRVLRYSFGDATSEVVELLPRAVAQWWSEGGDGCIWLASPPPPAIALAPTTIEEIKERGLQVVEPNVQLMRIHVGNLPRKVDSHGLRRFLMSKIKSKHGHGHDGFVVVTDARVMCERGSRGRFSRGFGFATMAIAADAEPADVVTMLNGQILDGRPLRVKFADKDQRGSSAHHATVKRLHLRAELFLHSLLLSSRIGMFFSTFLLLFWTIYSWTVRLNRDEIGNLRINNSWDSQRYDTLDQVKEALEKVGLESSNIIIGVDFTKSNDLHHISEDSLNPYEQAISIIGKTLSTFDEDNRIPCFGFGDTSTHDQNVFSFYSGRRQYCNGVSEVLRGYREIAPRVRLSAPIIETAMRITQDSGYQYHILLIIADGQVPRCCGANSANNRDENYLEERTLQALVQASHFPLSIVLVGVGDGPWDEQLMHCQEDRQLFDNFQFVDFTKIIMSREMPETEKEEQFALEALKKIPSQYAAIISKRISDLAADAPSRMPLPPPPPRPPSPSSAPFLLLLSPSTPRLRLHLHLRSTRRLPLAPLAASDSFESASSSSAAALDFAEPGAAEESDVPEESDQEEEGYAPEAEEEAEADEEVEEEAVEASAEVAEEAEDVEEVGEYVEPPEEAKVYVGNLPYDIDSERLAQLFEQAGIVEVSEVIYNRETDRSRGFGFVTMSTVEEAEKAVEMFHRYDVDGRLLTVNKAAPRGARVERPPRQFGPSFRIYVGNLPWQVDDSRLVQLFSEHGKVVDARVVYDRETGRSRGFGFVTMATQEELDDAIAALDGQRSDHRAEAFNGIAGFVGAMLSEETIISYVGFRCMLVDPLTGATVRRLPRLPRTSNNDHVCYIDGVVCGDGTIVAYATSDGFKHTSQIEAAILRPGDTAWTTVESKGMNYSALGYGCCTTYHQGGVVFADLYQTFVARVLVDDAGGGGRTAAAAGDGDELAHLWVRAADGGRLLGEHALFLGCPTSFAVDAARFGAGGEVSGGCAYFVIWTMPDVCHLLDLHPLLAVEFAEQQPRQEWILTEAALAIAPTTVHSFSPKDFSIYVGNLRWDVDRFRLLKFFEEHGRVLVAQVVCDRQTGRSRGFGFVCMATLREPDDVIASLNGQVRRHN': [np.float32(0.9279702), np.float32(0.91092527), np.float32(0.902163), np.float32(0.92027926), np.float32(0.9202055), np.float32(0.93274814), np.float32(0.92599833), np.float32(0.92163295), np.float32(0.9247614), np.float32(0.9134545), np.float32(0.91754305), np.float32(0.9252391), np.float32(0.91227186), np.float32(0.9122848), np.float32(0.91279185), np.float32(0.9112866), np.float32(0.91409844), np.float32(0.92839974), np.float32(0.921758), np.float32(0.9128871), np.float32(0.87053305), np.float32(0.8672332), np.float32(0.85768175), np.float32(0.868111), np.float32(0.85702616), np.float32(0.8413794), np.float32(0.835144), np.float32(0.8271419), np.float32(0.81342053), np.float32(0.80599993), np.float32(0.77145725), np.float32(0.73917603), np.float32(0.7168837), np.float32(0.70950687), np.float32(0.6663391), np.float32(0.5805501), np.float32(0.4701026), np.float32(0.4118747), np.float32(0.33204827), np.float32(0.2710697), np.float32(0.22862415), np.float32(0.20958641), np.float32(0.16490562), np.float32(0.16868797), np.float32(0.19560517), np.float32(0.2028911), np.float32(0.20093502), np.float32(0.20458639), np.float32(0.20663306), np.float32(0.20938513), np.float32(0.20536101), np.float32(0.18088251), np.float32(0.16983654), np.float32(0.1621971), np.float32(0.1637873), np.float32(0.16764201), np.float32(0.19246857), np.float32(0.17730923), np.float32(0.19349785), np.float32(0.1997736), np.float32(0.2114189), np.float32(0.21497194), np.float32(0.22577848), np.float32(0.25760025), np.float32(0.2465989), np.float32(0.2536295), np.float32(0.29228103), np.float32(0.32726735), np.float32(0.3531067), np.float32(0.3642931), np.float32(0.34531805), np.float32(0.31805143), np.float32(0.26105478), np.float32(0.26036558), np.float32(0.23754363), np.float32(0.22390701), np.float32(0.23862277), np.float32(0.25768125), np.float32(0.33502644), np.float32(0.39355966), np.float32(0.4115414), np.float32(0.4370305), np.float32(0.42727035), np.float32(0.46624523), np.float32(0.4568848), np.float32(0.31929216), np.float32(0.2784633), np.float32(0.26306584), np.float32(0.23822875), np.float32(0.24338664), np.float32(0.30465782), np.float32(0.26517066), np.float32(0.26768288), np.float32(0.28978205), np.float32(0.43554664), np.float32(0.46560708), np.float32(0.5861271), np.float32(0.7560411), np.float32(0.82094854), np.float32(0.8151486), np.float32(0.8166554), np.float32(0.76549345), np.float32(0.73721975), np.float32(0.6746948), np.float32(0.6910684), np.float32(0.72666186), np.float32(0.6654216), np.float32(0.6187339), np.float32(0.5708393), np.float32(0.56809014), np.float32(0.6322529), np.float32(0.6118156), np.float32(0.55856675), np.float32(0.49778754), np.float32(0.5080312), np.float32(0.4286294), np.float32(0.32986787), np.float32(0.29758334), np.float32(0.25646457), np.float32(0.20099443), np.float32(0.162502), np.float32(0.12237688), np.float32(0.098650664), np.float32(0.074221246), np.float32(0.061288588), np.float32(0.060504843), np.float32(0.05564815), np.float32(0.049120665), np.float32(0.045388393), np.float32(0.041976932), np.float32(0.03766417), np.float32(0.037771102), np.float32(0.04112882), np.float32(0.04558948), np.float32(0.05076525), np.float32(0.0646114), np.float32(0.0674937), np.float32(0.07121999), np.float32(0.071556754), np.float32(0.06647932), np.float32(0.07067071), np.float32(0.075806), np.float32(0.08683928), np.float32(0.08623274), np.float32(0.09392192), np.float32(0.101114646), np.float32(0.09476835), np.float32(0.09405625), np.float32(0.10635632), np.float32(0.117281646), np.float32(0.12744123), np.float32(0.11611704), np.float32(0.111586735), np.float32(0.08603836), np.float32(0.07793527), np.float32(0.06823725), np.float32(0.06705778), np.float32(0.07022832), np.float32(0.06377316), np.float32(0.05784798), np.float32(0.051127713), np.float32(0.04500635), np.float32(0.03598689), np.float32(0.033381477), np.float32(0.027438205), np.float32(0.019527983), np.float32(0.016003424), np.float32(0.017034935), np.float32(0.015701998), np.float32(0.01429501), np.float32(0.014048699), np.float32(0.014903899), np.float32(0.015043427), np.float32(0.01590616), np.float32(0.01759059), np.float32(0.019997343), np.float32(0.02000546), np.float32(0.020419706), np.float32(0.02134445), np.float32(0.020795584), np.float32(0.019387985), np.float32(0.016355203), np.float32(0.015592765), np.float32(0.015209505), np.float32(0.015601359), np.float32(0.016056817), np.float32(0.017119633), np.float32(0.020604908), np.float32(0.024753848), np.float32(0.028975418), np.float32(0.030825913), np.float32(0.031507958), np.float32(0.02990773), np.float32(0.030375335), np.float32(0.0292908), np.float32(0.026448052), np.float32(0.023832599), np.float32(0.024825746), np.float32(0.026131708), np.float32(0.024865935), np.float32(0.023446461), np.float32(0.022209454), np.float32(0.02203527), np.float32(0.023127131), np.float32(0.021234687), np.float32(0.023375107), np.float32(0.023741757), np.float32(0.02156415), np.float32(0.022080565), np.float32(0.024177814), np.float32(0.024639076), np.float32(0.02096984), np.float32(0.019005425), np.float32(0.018480701), np.float32(0.016006796), np.float32(0.013334542), np.float32(0.014132482), np.float32(0.01549048), np.float32(0.016847244), np.float32(0.018606305), np.float32(0.020348007), np.float32(0.020436987), np.float32(0.017784579), np.float32(0.017229645), np.float32(0.01891978), np.float32(0.020405237), np.float32(0.021298656), np.float32(0.022201331), np.float32(0.026701432), np.float32(0.027828004), np.float32(0.026369294), np.float32(0.027603732), np.float32(0.027108915), np.float32(0.023948394), np.float32(0.024694847), np.float32(0.027754584), np.float32(0.032314602), np.float32(0.031722747), np.float32(0.034677163), np.float32(0.042618185), np.float32(0.046323374), np.float32(0.04687763), np.float32(0.047869727), np.float32(0.050016627), np.float32(0.053477257), np.float32(0.05769781), np.float32(0.07252415), np.float32(0.0706255), np.float32(0.06971777), np.float32(0.07294979), np.float32(0.06664594), np.float32(0.059724458), np.float32(0.053681046), np.float32(0.059493553), np.float32(0.069609486), np.float32(0.08030998), np.float32(0.09776786), np.float32(0.12162717), np.float32(0.18772788), np.float32(0.18828593), np.float32(0.19829072), np.float32(0.1779633), np.float32(0.16382891), np.float32(0.15038227), np.float32(0.12321569), np.float32(0.10231673), np.float32(0.09967442), np.float32(0.090236925), np.float32(0.08627909), np.float32(0.08561429), np.float32(0.082475826), np.float32(0.079497986), np.float32(0.07225243), np.float32(0.06454145), np.float32(0.059029408), np.float32(0.056788407), np.float32(0.051938202), np.float32(0.048566565), np.float32(0.03991678), np.float32(0.03637232), np.float32(0.03365544), np.float32(0.029838888), np.float32(0.027311835), np.float32(0.026263874), np.float32(0.025645548), np.float32(0.027846193), np.float32(0.026475692), np.float32(0.03023033), np.float32(0.033625342), np.float32(0.03357119), np.float32(0.037443645), np.float32(0.034712233), np.float32(0.035066437), np.float32(0.033111595), np.float32(0.0350348), np.float32(0.035196368), np.float32(0.04175141), np.float32(0.044887956), np.float32(0.051231556), np.float32(0.05165203), np.float32(0.053569727), np.float32(0.056402836), np.float32(0.055012412), np.float32(0.054817293), np.float32(0.051015854), np.float32(0.046195894), np.float32(0.039563503), np.float32(0.038456433), np.float32(0.039537176), np.float32(0.037549965), np.float32(0.039979864), np.float32(0.0393022), np.float32(0.04314432), np.float32(0.0439749), np.float32(0.038514793), np.float32(0.03730044), np.float32(0.03606499), np.float32(0.033080664), np.float32(0.027842887), np.float32(0.02520342), np.float32(0.029928066), np.float32(0.031519324), np.float32(0.0305502), np.float32(0.035920683), np.float32(0.040498517), np.float32(0.038814474), np.float32(0.04435456), np.float32(0.04743811), np.float32(0.0503865), np.float32(0.053309847), np.float32(0.05472822), np.float32(0.05941075), np.float32(0.0579017), np.float32(0.055390384), np.float32(0.051856577), np.float32(0.050753158), np.float32(0.046412174), np.float32(0.050651856), np.float32(0.049190916), np.float32(0.05617176), np.float32(0.057156228), np.float32(0.061074108), np.float32(0.06565833), np.float32(0.066215016), np.float32(0.06280603), np.float32(0.06305913), np.float32(0.062097285), np.float32(0.05614591), np.float32(0.052690133), np.float32(0.05354211), np.float32(0.05257397), np.float32(0.04496812), np.float32(0.041462764), np.float32(0.046565596), np.float32(0.042492907), np.float32(0.036985163), np.float32(0.03331938), np.float32(0.030596076), np.float32(0.027115019), np.float32(0.026079608), np.float32(0.024430891), np.float32(0.023718273), np.float32(0.023854347), np.float32(0.023928285), np.float32(0.02317316), np.float32(0.026058106), np.float32(0.026012933), np.float32(0.026217623), np.float32(0.030282993), np.float32(0.03848917), np.float32(0.033249334), np.float32(0.03135325), np.float32(0.03675085), np.float32(0.03277168), np.float32(0.03258951), np.float32(0.028641788), np.float32(0.0295508), np.float32(0.03201652), np.float32(0.034868944), np.float32(0.03909262), np.float32(0.045804184), np.float32(0.04672258), np.float32(0.04825948), np.float32(0.051052544), np.float32(0.05897487), np.float32(0.05964892), np.float32(0.054498155), np.float32(0.058977682), np.float32(0.056555763), np.float32(0.048073187), np.float32(0.044636633), np.float32(0.04488908), np.float32(0.03948236), np.float32(0.0328773), np.float32(0.031704526), np.float32(0.036280245), np.float32(0.035188135), np.float32(0.035761964), np.float32(0.043704532), np.float32(0.04661625), np.float32(0.051744465), np.float32(0.05396325), np.float32(0.05772713), np.float32(0.05277365), np.float32(0.04592661), np.float32(0.041439176), np.float32(0.03807277), np.float32(0.035402205), np.float32(0.030214567), np.float32(0.030733993), np.float32(0.03168431), np.float32(0.029466702), np.float32(0.029921634), np.float32(0.032642066), np.float32(0.031898275), np.float32(0.029299702), np.float32(0.030055385), np.float32(0.033151206), np.float32(0.031967096), np.float32(0.033583935), np.float32(0.03640889), np.float32(0.03516998), np.float32(0.03788989), np.float32(0.0334575), np.float32(0.03986264), np.float32(0.032219857), np.float32(0.03300377), np.float32(0.04553972), np.float32(0.05966687), np.float32(0.07188127), np.float32(0.07847432), np.float32(0.100748755), np.float32(0.103498295), np.float32(0.10400892), np.float32(0.1027486), np.float32(0.09680145), np.float32(0.09258609), np.float32(0.08173015), np.float32(0.08117244), np.float32(0.07934246), np.float32(0.073526174), np.float32(0.07697324), np.float32(0.079719156), np.float32(0.07282991), np.float32(0.069428176), np.float32(0.07193583), np.float32(0.07918348), np.float32(0.06862509), np.float32(0.06512189), np.float32(0.07594783), np.float32(0.07274269), np.float32(0.065741666), np.float32(0.066251025), np.float32(0.06535058), np.float32(0.07053331), np.float32(0.06847063), np.float32(0.0644652), np.float32(0.06453414), np.float32(0.06790975), np.float32(0.063320465), np.float32(0.05655948), np.float32(0.058940526), np.float32(0.057993457), np.float32(0.064214), np.float32(0.06259734), np.float32(0.06857592), np.float32(0.07647684), np.float32(0.083972014), np.float32(0.099590905), np.float32(0.106692575), np.float32(0.11007078), np.float32(0.12502171), np.float32(0.131015), np.float32(0.12449282), np.float32(0.102123566), np.float32(0.091671616), np.float32(0.08541052), np.float32(0.07987212), np.float32(0.07005855), np.float32(0.07373), np.float32(0.07699992), np.float32(0.071774065), np.float32(0.064499214), np.float32(0.0612583), np.float32(0.061534777), np.float32(0.05601723), np.float32(0.055218652), np.float32(0.055844203), np.float32(0.05826438), np.float32(0.055304296), np.float32(0.057293743), np.float32(0.050037943), np.float32(0.052125644), np.float32(0.044344794), np.float32(0.03920291), np.float32(0.039079867), np.float32(0.037118085), np.float32(0.03498205), np.float32(0.03556701), np.float32(0.03441931), np.float32(0.037054893), np.float32(0.038544644), np.float32(0.04032564), np.float32(0.039744973), np.float32(0.039479572), np.float32(0.041311562), np.float32(0.03847982), np.float32(0.043929543), np.float32(0.048997078), np.float32(0.0597132), np.float32(0.06221659), np.float32(0.058200754), np.float32(0.06133045), np.float32(0.056287486), np.float32(0.04652067), np.float32(0.042886153), np.float32(0.043453168), np.float32(0.04640998), np.float32(0.047827408), np.float32(0.047889106), np.float32(0.04359732), np.float32(0.052798685), np.float32(0.061326057), np.float32(0.07759525), np.float32(0.08593178), np.float32(0.08321564), np.float32(0.08942728), np.float32(0.091998026), np.float32(0.08993504), np.float32(0.089825414), np.float32(0.098968245), np.float32(0.10617852), np.float32(0.09154833), np.float32(0.09216613), np.float32(0.112419195), np.float32(0.12757167), np.float32(0.18183683), np.float32(0.2336985), np.float32(0.2558084), np.float32(0.25023252), np.float32(0.27099106), np.float32(0.26176426), np.float32(0.26874253), np.float32(0.2828936), np.float32(0.28056), np.float32(0.3113322), np.float32(0.31763116), np.float32(0.34852183), np.float32(0.38167816), np.float32(0.34659013), np.float32(0.34648797), np.float32(0.3649358), np.float32(0.3601423), np.float32(0.3713755), np.float32(0.37173623), np.float32(0.36673722), np.float32(0.40554208), np.float32(0.39123672), np.float32(0.41845077), np.float32(0.34693283), np.float32(0.23441675), np.float32(0.19155324), np.float32(0.19579987), np.float32(0.1924871), np.float32(0.18425666), np.float32(0.18991992), np.float32(0.26130018), np.float32(0.25879943), np.float32(0.24384417), np.float32(0.24870782), np.float32(0.26374254), np.float32(0.24411654), np.float32(0.24833019), np.float32(0.26003516), np.float32(0.25608468), np.float32(0.26262987), np.float32(0.25525936), np.float32(0.25981894), np.float32(0.27076447), np.float32(0.2761127), np.float32(0.28067306), np.float32(0.2689961), np.float32(0.27154797), np.float32(0.28343204), np.float32(0.27820826), np.float32(0.25640556), np.float32(0.27774036), np.float32(0.2779477), np.float32(0.26481587), np.float32(0.26206872), np.float32(0.29009116), np.float32(0.34458548), np.float32(0.3524614), np.float32(0.32338104), np.float32(0.34687147), np.float32(0.40882474), np.float32(0.41971865), np.float32(0.3867977), np.float32(0.3545158), np.float32(0.28206745), np.float32(0.2752997), np.float32(0.2929867), np.float32(0.29748988), np.float32(0.35733917), np.float32(0.37916633), np.float32(0.33041212), np.float32(0.2872181), np.float32(0.2766142), np.float32(0.22341727), np.float32(0.20307238), np.float32(0.22697173), np.float32(0.24231349), np.float32(0.22555736), np.float32(0.21233991), np.float32(0.20297316), np.float32(0.17166516), np.float32(0.14742886), np.float32(0.15963206), np.float32(0.1577007), np.float32(0.14413786), np.float32(0.118311755), np.float32(0.12988707), np.float32(0.14009488), np.float32(0.1320929), np.float32(0.12731391), np.float32(0.11982778), np.float32(0.11428512), np.float32(0.08843241), np.float32(0.07192234), np.float32(0.0632879), np.float32(0.06772537), np.float32(0.071347415), np.float32(0.070254765), np.float32(0.08569846), np.float32(0.09131862), np.float32(0.08742511), np.float32(0.10167288), np.float32(0.102815114), np.float32(0.08048214), np.float32(0.08301859), np.float32(0.094466604), np.float32(0.082280405), np.float32(0.05138793), np.float32(0.058880817), np.float32(0.061171148), np.float32(0.05774237), np.float32(0.055171352), np.float32(0.04962425), np.float32(0.042012136), np.float32(0.03783742), np.float32(0.047378544), np.float32(0.05545876), np.float32(0.060607504), np.float32(0.06097981), np.float32(0.06390649), np.float32(0.05970945), np.float32(0.058351293), np.float32(0.061665915), np.float32(0.061691683), np.float32(0.057554875), np.float32(0.051505096), np.float32(0.05323778), np.float32(0.057010997), np.float32(0.052656226), np.float32(0.05536721), np.float32(0.063749574), np.float32(0.06800792), np.float32(0.06536804), np.float32(0.06373374), np.float32(0.059454113), np.float32(0.058775883), np.float32(0.049481507), np.float32(0.046751674), np.float32(0.046476223), np.float32(0.04304341), np.float32(0.04194692), np.float32(0.04815131), np.float32(0.048634317), np.float32(0.05008826), np.float32(0.05699717), np.float32(0.0727702), np.float32(0.07706289), np.float32(0.075880915), np.float32(0.081409395), np.float32(0.08064473), np.float32(0.07400387), np.float32(0.062552996), np.float32(0.05919297), np.float32(0.05078493), np.float32(0.048013814), np.float32(0.048058875), np.float32(0.04563163), np.float32(0.043543138), np.float32(0.05029176), np.float32(0.05150532), np.float32(0.05027885), np.float32(0.058396112), np.float32(0.06676538), np.float32(0.0663521), np.float32(0.06382832), np.float32(0.06544355), np.float32(0.062760554), np.float32(0.05557537), np.float32(0.058669202), np.float32(0.057391163), np.float32(0.050153133), np.float32(0.050527014), np.float32(0.055736974), np.float32(0.059667196), np.float32(0.05926886), np.float32(0.06463158), np.float32(0.07146975), np.float32(0.07354811), np.float32(0.07715521), np.float32(0.077964306), np.float32(0.0767265), np.float32(0.07145678), np.float32(0.06498539), np.float32(0.06315597), np.float32(0.061902866), np.float32(0.059584405), np.float32(0.05767071), np.float32(0.056069728), np.float32(0.051991176), np.float32(0.05046517), np.float32(0.052222125), np.float32(0.056028437), np.float32(0.057400744), np.float32(0.062226232), np.float32(0.068723254), np.float32(0.06749013), np.float32(0.058378294), np.float32(0.058376983), np.float32(0.052314375), np.float32(0.047299776), np.float32(0.038200606), np.float32(0.03721909), np.float32(0.030723698), np.float32(0.02913261), np.float32(0.02546076), np.float32(0.024909062), np.float32(0.02287201), np.float32(0.023033042), np.float32(0.025900409), np.float32(0.02286674), np.float32(0.024937244), np.float32(0.02888559), np.float32(0.03166885), np.float32(0.029402575), np.float32(0.03290961), np.float32(0.03565231), np.float32(0.03426357), np.float32(0.03176248), np.float32(0.030992966), np.float32(0.03294074), np.float32(0.03731552), np.float32(0.046121974), np.float32(0.051159263), np.float32(0.061758094), np.float32(0.08452611), np.float32(0.105102465), np.float32(0.11928515), np.float32(0.13880293), np.float32(0.1671763), np.float32(0.17623478), np.float32(0.14382601), np.float32(0.12752594), np.float32(0.12537643), np.float32(0.12406453), np.float32(0.12472559), np.float32(0.118501805), np.float32(0.12876722), np.float32(0.12633808), np.float32(0.11823131), np.float32(0.12109515), np.float32(0.11402389), np.float32(0.10221326), np.float32(0.08857158), np.float32(0.078966625), np.float32(0.06556491), np.float32(0.049913652), np.float32(0.03761321), np.float32(0.02947447), np.float32(0.025205417), np.float32(0.022705728), np.float32(0.023188125), np.float32(0.023532063), np.float32(0.022443015), np.float32(0.022028694), np.float32(0.02308755), np.float32(0.024629485), np.float32(0.024391493), np.float32(0.025728634), np.float32(0.024747923), np.float32(0.02624538), np.float32(0.025219651), np.float32(0.023444708), np.float32(0.025640462), np.float32(0.026272006), np.float32(0.02763937), np.float32(0.031332526), np.float32(0.036478177), np.float32(0.042989153), np.float32(0.04942331), np.float32(0.06130783), np.float32(0.07356919), np.float32(0.07739356), np.float32(0.085228644), np.float32(0.09080434), np.float32(0.08964508), np.float32(0.08706077), np.float32(0.07921344), np.float32(0.07586425), np.float32(0.080344595), np.float32(0.0785025), np.float32(0.069059186), np.float32(0.067255534), np.float32(0.07292092), np.float32(0.08197374), np.float32(0.08876765), np.float32(0.0925062), np.float32(0.09509228), np.float32(0.096784085), np.float32(0.09975185), np.float32(0.10995084), np.float32(0.111339286), np.float32(0.11945041), np.float32(0.12524524), np.float32(0.12999177), np.float32(0.12561218), np.float32(0.122915365), np.float32(0.12034894), np.float32(0.12757209), np.float32(0.12660368), np.float32(0.11364002), np.float32(0.13380402), np.float32(0.14388503), np.float32(0.13476902), np.float32(0.14055626), np.float32(0.1522064), np.float32(0.15448552), np.float32(0.14830756), np.float32(0.14445314), np.float32(0.13933867), np.float32(0.15366492), np.float32(0.12382832), np.float32(0.10704175), np.float32(0.11969785), np.float32(0.11621755), np.float32(0.10471102), np.float32(0.11392481), np.float32(0.124541566), np.float32(0.12715438), np.float32(0.121779256), np.float32(0.16467343), np.float32(0.17145894), np.float32(0.17008866), np.float32(0.20222662), np.float32(0.26354915), np.float32(0.30535483), np.float32(0.3150942), np.float32(0.45253536), np.float32(0.50070405), np.float32(0.6329696), np.float32(0.6254503), np.float32(0.6800104), np.float32(0.7528108), np.float32(0.78998715), np.float32(0.8225003), np.float32(0.84506077), np.float32(0.868585), np.float32(0.8764374), np.float32(0.8807591), np.float32(0.9037379), np.float32(0.90561366), np.float32(0.9029819), np.float32(0.90206236), np.float32(0.90763015), np.float32(0.8995165), np.float32(0.89944685), np.float32(0.88904047), np.float32(0.8669631), np.float32(0.8420275), np.float32(0.8399137), np.float32(0.8098481), np.float32(0.8098463), np.float32(0.78003985), np.float32(0.7775696), np.float32(0.7689935), np.float32(0.71121514), np.float32(0.740379), np.float32(0.6930148), np.float32(0.6687998), np.float32(0.66646135), np.float32(0.5523836), np.float32(0.60583603), np.float32(0.67909455), np.float32(0.6743497), np.float32(0.66266036), np.float32(0.7888506), np.float32(0.8014398), np.float32(0.8018394), np.float32(0.84764326), np.float32(0.8276617), np.float32(0.83143246), np.float32(0.8148761), np.float32(0.82083315), np.float32(0.8971182), np.float32(0.86156327), np.float32(0.85865575), np.float32(0.84467614), np.float32(0.8828282), np.float32(0.8942448), np.float32(0.9168527), np.float32(0.9340112), np.float32(0.9445401), np.float32(0.94548506), np.float32(0.9477438), np.float32(0.9477567), np.float32(0.9476776), np.float32(0.9508055), np.float32(0.9533624), np.float32(0.9546588), np.float32(0.9532535), np.float32(0.9561291), np.float32(0.96171653), np.float32(0.96198255), np.float32(0.9651169), np.float32(0.96728146), np.float32(0.96980596), np.float32(0.9713354), np.float32(0.9749278), np.float32(0.9764267), np.float32(0.9767388), np.float32(0.97810286), np.float32(0.9775228), np.float32(0.9770768), np.float32(0.9771339), np.float32(0.9782931), np.float32(0.97781074), np.float32(0.979486), np.float32(0.9811189), np.float32(0.9814326), np.float32(0.98226327), np.float32(0.9828948), np.float32(0.98264253), np.float32(0.9836933), np.float32(0.98371994), np.float32(0.9837007), np.float32(0.9839766), np.float32(0.9835719), np.float32(0.9832947), np.float32(0.98293847), np.float32(0.9824315), np.float32(0.9800497), np.float32(0.97854495), np.float32(0.97607964), np.float32(0.97573674), np.float32(0.9744991), np.float32(0.9722383), np.float32(0.9694555), np.float32(0.9653023), np.float32(0.9630777), np.float32(0.96338683), np.float32(0.95654416), np.float32(0.95342326), np.float32(0.9531342), np.float32(0.94904107), np.float32(0.948435), np.float32(0.9502067), np.float32(0.9462686), np.float32(0.9510809), np.float32(0.9523996), np.float32(0.9543698), np.float32(0.95259374), np.float32(0.95401543), np.float32(0.95303094), np.float32(0.95141476), np.float32(0.9586321), np.float32(0.96124), np.float32(0.9634274), np.float32(0.9653657), np.float32(0.96322554), np.float32(0.9625651), np.float32(0.96258104), np.float32(0.96210986), np.float32(0.9607887), np.float32(0.96325296), np.float32(0.9663921), np.float32(0.9647074), np.float32(0.9679923), np.float32(0.97008497), np.float32(0.9704688), np.float32(0.97092986), np.float32(0.9701398), np.float32(0.9680476), np.float32(0.96477115), np.float32(0.9617605), np.float32(0.95021766), np.float32(0.95056015), np.float32(0.8386841), np.float32(0.81952304), np.float32(0.77062446), np.float32(0.71784294), np.float32(0.5885072), np.float32(0.55915), np.float32(0.5396443), np.float32(0.4398357), np.float32(0.39453465), np.float32(0.37993866), np.float32(0.27551714), np.float32(0.25318834), np.float32(0.24595442), np.float32(0.23107664), np.float32(0.2070455), np.float32(0.20549753), np.float32(0.18913226), np.float32(0.18597065), np.float32(0.1737758), np.float32(0.19492896), np.float32(0.17587082), np.float32(0.1539658), np.float32(0.15320472), np.float32(0.1313377), np.float32(0.1168189), np.float32(0.12372819), np.float32(0.13554338), np.float32(0.122313894), np.float32(0.12902111), np.float32(0.12422562), np.float32(0.1329072), np.float32(0.17083332), np.float32(0.18183413), np.float32(0.16750605), np.float32(0.16226378), np.float32(0.17201185), np.float32(0.16250525), np.float32(0.13713932), np.float32(0.13516513), np.float32(0.12517802), np.float32(0.110596344), np.float32(0.11044883), np.float32(0.09738369), np.float32(0.09531727), np.float32(0.10108063), np.float32(0.09597525), np.float32(0.089605086), np.float32(0.09357692), np.float32(0.085193686), np.float32(0.07585664), np.float32(0.07729063), np.float32(0.06846555), np.float32(0.056596376), np.float32(0.050889503), np.float32(0.05200615), np.float32(0.047329973), np.float32(0.048658546), np.float32(0.045553457), np.float32(0.053305864), np.float32(0.057225168), np.float32(0.05810572), np.float32(0.06068956), np.float32(0.05895889), np.float32(0.061153833), np.float32(0.057679325), np.float32(0.06403065), np.float32(0.071625516), np.float32(0.06667335), np.float32(0.06660212), np.float32(0.0779049), np.float32(0.0825856), np.float32(0.0863168), np.float32(0.09395835), np.float32(0.11717245), np.float32(0.111881435), np.float32(0.13843568), np.float32(0.16331723), np.float32(0.16628297), np.float32(0.17681973), np.float32(0.21439967), np.float32(0.2241115), np.float32(0.22781248), np.float32(0.20516819), np.float32(0.1941965), np.float32(0.18549593), np.float32(0.16816817), np.float32(0.16449896), np.float32(0.14793134), np.float32(0.13968597), np.float32(0.12797539), np.float32(0.11460313), np.float32(0.10640061), np.float32(0.10538909), np.float32(0.09633291), np.float32(0.086531475), np.float32(0.08726081), np.float32(0.08279113), np.float32(0.07859), np.float32(0.07729208), np.float32(0.07307758), np.float32(0.069414176), np.float32(0.05746242), np.float32(0.047714885), np.float32(0.04530871), np.float32(0.037660584), np.float32(0.032083333), np.float32(0.031513486), np.float32(0.03607269), np.float32(0.036482222), np.float32(0.04062404), np.float32(0.045931574), np.float32(0.05121268), np.float32(0.053433187), np.float32(0.058761984), np.float32(0.059274226), np.float32(0.058743153), np.float32(0.058453504), np.float32(0.05725918), np.float32(0.052982166), np.float32(0.049670167), np.float32(0.055069696), np.float32(0.06119194), np.float32(0.06421216), np.float32(0.06504201), np.float32(0.07040522), np.float32(0.084483095), np.float32(0.093167245), np.float32(0.089279145), np.float32(0.09167295), np.float32(0.09132754), np.float32(0.086164854), np.float32(0.06863703), np.float32(0.05927526), np.float32(0.05207098), np.float32(0.045850333), np.float32(0.0488827), np.float32(0.052751713), np.float32(0.059925046), np.float32(0.06526797), np.float32(0.0600303), np.float32(0.06388053), np.float32(0.07627352), np.float32(0.07780822), np.float32(0.07072489), np.float32(0.06845142), np.float32(0.064084135), np.float32(0.058091532), np.float32(0.063170165), np.float32(0.05765211), np.float32(0.07255861), np.float32(0.07561028), np.float32(0.085459866), np.float32(0.10365974), np.float32(0.11708897), np.float32(0.12526928), np.float32(0.13034925), np.float32(0.13808708), np.float32(0.13372), np.float32(0.12327437), np.float32(0.12608798), np.float32(0.11644818), np.float32(0.09079424), np.float32(0.08471599), np.float32(0.09365357), np.float32(0.08435288), np.float32(0.0789176), np.float32(0.08245028), np.float32(0.09206576), np.float32(0.08734565), np.float32(0.07956192), np.float32(0.08654472), np.float32(0.086210676), np.float32(0.09004733), np.float32(0.0774936), np.float32(0.060722806), np.float32(0.050812397), np.float32(0.041087646), np.float32(0.03572912), np.float32(0.030406078), np.float32(0.027783422), np.float32(0.024562912), np.float32(0.026213203), np.float32(0.025942506), np.float32(0.02441791), np.float32(0.02259353), np.float32(0.019939391), np.float32(0.0204068), np.float32(0.021313347), np.float32(0.022390328), np.float32(0.023614757), np.float32(0.023935629), np.float32(0.023710545), np.float32(0.02435434), np.float32(0.024911772), np.float32(0.026602687), np.float32(0.025705691), np.float32(0.023062933), np.float32(0.02565607), np.float32(0.030529082), np.float32(0.030408287), np.float32(0.03154131), np.float32(0.043122202), np.float32(0.046789374), np.float32(0.051454477), np.float32(0.0630439), np.float32(0.07728618), np.float32(0.09373783), np.float32(0.09837182), np.float32(0.104136765), np.float32(0.09784395), np.float32(0.08821541), np.float32(0.08060727), np.float32(0.07772215), np.float32(0.07029911), np.float32(0.062390964), np.float32(0.05862075), np.float32(0.051444657), np.float32(0.05082501), np.float32(0.050372344), np.float32(0.04477798), np.float32(0.04975339), np.float32(0.043179717), np.float32(0.03207482), np.float32(0.03277666), np.float32(0.025934605), np.float32(0.020066364), np.float32(0.018116314), np.float32(0.017783506), np.float32(0.016619092), np.float32(0.015371526), np.float32(0.014512415), np.float32(0.016426837), np.float32(0.017024621), np.float32(0.01849216), np.float32(0.01989553), np.float32(0.02057349), np.float32(0.020942012), np.float32(0.02422606), np.float32(0.02501311), np.float32(0.02845406), np.float32(0.031679664), np.float32(0.027258966), np.float32(0.028475929), np.float32(0.032518096), np.float32(0.03984494), np.float32(0.04868599), np.float32(0.052135848), np.float32(0.05710016), np.float32(0.058670115), np.float32(0.06490415), np.float32(0.06546419), np.float32(0.064546175), np.float32(0.063649744), np.float32(0.06308969), np.float32(0.06559044), np.float32(0.06266411), np.float32(0.05907636), np.float32(0.06338518), np.float32(0.05872473), np.float32(0.055323422), np.float32(0.054878857), np.float32(0.047348477), np.float32(0.0476452), np.float32(0.047796372), np.float32(0.045673728), np.float32(0.044222392), np.float32(0.04156799), np.float32(0.03810558), np.float32(0.033480074), np.float32(0.028224504), np.float32(0.027947571), np.float32(0.028720628), np.float32(0.029783944), np.float32(0.026190002), np.float32(0.025292918), np.float32(0.024525205), np.float32(0.022013135), np.float32(0.02155402), np.float32(0.020059342), np.float32(0.01898423), np.float32(0.018588938), np.float32(0.018617287), np.float32(0.01785434), np.float32(0.017504407), np.float32(0.017383873), np.float32(0.016142616), np.float32(0.017405642), np.float32(0.016502602), np.float32(0.017560702), np.float32(0.019005165), np.float32(0.020819828), np.float32(0.023157375), np.float32(0.026774483), np.float32(0.029962895), np.float32(0.031611014), np.float32(0.033476017), np.float32(0.036819253), np.float32(0.039122608), np.float32(0.043313574), np.float32(0.048026547), np.float32(0.057633445), np.float32(0.05870772), np.float32(0.06004719), np.float32(0.063298), np.float32(0.07101644), np.float32(0.07525096), np.float32(0.069073394), np.float32(0.07453405), np.float32(0.06500234), np.float32(0.056116644), np.float32(0.05538233), np.float32(0.05342989), np.float32(0.052606177), np.float32(0.056491062), np.float32(0.05418385), np.float32(0.0490308), np.float32(0.04232783), np.float32(0.047702298), np.float32(0.042485014), np.float32(0.037837315), np.float32(0.042946886), np.float32(0.037116807), np.float32(0.03383777), np.float32(0.03815495), np.float32(0.040337436), np.float32(0.038446445), np.float32(0.036254868), np.float32(0.033862744), np.float32(0.028203476), np.float32(0.02643329), np.float32(0.025446616), np.float32(0.025493352), np.float32(0.02710525), np.float32(0.029010212), np.float32(0.029393228), np.float32(0.03022919), np.float32(0.03479121), np.float32(0.037130017), np.float32(0.03744362), np.float32(0.037508283), np.float32(0.03637471), np.float32(0.035184864), np.float32(0.032523684), np.float32(0.030550955), np.float32(0.028496841), np.float32(0.029849658), np.float32(0.031330146), np.float32(0.03771601), np.float32(0.03749782), np.float32(0.043422874), np.float32(0.049781468), np.float32(0.05484124), np.float32(0.048422366), np.float32(0.046980992), np.float32(0.04348651), np.float32(0.041151546), np.float32(0.036969498), np.float32(0.031610083), np.float32(0.027342914), np.float32(0.02660083), np.float32(0.026472194), np.float32(0.026096836), np.float32(0.027960192), np.float32(0.025457747), np.float32(0.024847811), np.float32(0.025117826), np.float32(0.025691181), np.float32(0.022610974), np.float32(0.022535885), np.float32(0.02065285), np.float32(0.020229975), np.float32(0.017262748), np.float32(0.017243965), np.float32(0.015343187), np.float32(0.013443109), np.float32(0.013633712), np.float32(0.015392563), np.float32(0.015294852), np.float32(0.017628197), np.float32(0.022549028), np.float32(0.030066554), np.float32(0.034632355), np.float32(0.044251636), np.float32(0.056204885), np.float32(0.0657361), np.float32(0.06799537), np.float32(0.06564327), np.float32(0.06707225), np.float32(0.06921497), np.float32(0.06897678), np.float32(0.07652861), np.float32(0.0778149), np.float32(0.0678848), np.float32(0.069312215), np.float32(0.06907067), np.float32(0.06847587), np.float32(0.06632228), np.float32(0.07393255), np.float32(0.08161928), np.float32(0.08745157), np.float32(0.08803584), np.float32(0.10281056), np.float32(0.11556199), np.float32(0.10565711), np.float32(0.09163527), np.float32(0.09004956), np.float32(0.09012181), np.float32(0.083751455), np.float32(0.06999813), np.float32(0.070302606), np.float32(0.0687586), np.float32(0.066950865), np.float32(0.07074134), np.float32(0.07359206), np.float32(0.06958819), np.float32(0.074175484), np.float32(0.08343799), np.float32(0.083624095), np.float32(0.078732915), np.float32(0.077462696), np.float32(0.08340697), np.float32(0.082863286), np.float32(0.077839404), np.float32(0.076280296), np.float32(0.0687323), np.float32(0.057658665), np.float32(0.061710794), np.float32(0.056817915), np.float32(0.049015712), np.float32(0.047408782), np.float32(0.04664891), np.float32(0.046258043), np.float32(0.045257494), np.float32(0.046620287), np.float32(0.047465038), np.float32(0.05025857), np.float32(0.04875918), np.float32(0.047016725), np.float32(0.04662285), np.float32(0.04530076), np.float32(0.043222293), np.float32(0.042395223), np.float32(0.04530251), np.float32(0.051833957), np.float32(0.056024052), np.float32(0.059987288), np.float32(0.062803395), np.float32(0.06802929), np.float32(0.07392181), np.float32(0.08975418), np.float32(0.087336816), np.float32(0.09056012), np.float32(0.09264544), np.float32(0.09161452), np.float32(0.07539618), np.float32(0.07105172), np.float32(0.064054556), np.float32(0.067616686), np.float32(0.07231651), np.float32(0.07361555), np.float32(0.09079927), np.float32(0.10192731), np.float32(0.116736285), np.float32(0.12973885), np.float32(0.13623504), np.float32(0.1416593), np.float32(0.14443812), np.float32(0.12766686), np.float32(0.12478104), np.float32(0.110279515), np.float32(0.10831802), np.float32(0.08919844), np.float32(0.101515576), np.float32(0.10340345), np.float32(0.12366219), np.float32(0.13969238), np.float32(0.15556875), np.float32(0.1639688), np.float32(0.17066087), np.float32(0.20087959), np.float32(0.24165949), np.float32(0.28145498), np.float32(0.30018133), np.float32(0.30690545), np.float32(0.285981), np.float32(0.28262022), np.float32(0.2719779), np.float32(0.28027862), np.float32(0.23866569)], 'IDESPHTSKLMVATQEHPGTSNSMAEQLSRFEDEEGTDVTAYEWTPVVRHLRLIILTRIVHLVHQKRQLEKLIRRLVSENKRRYVRNGFDLDLTYVTERIIAMSFPSSGRRSYYRNPIEEVVRFLDKKHPNHYRVYNLCSERAYDPKHFHNRVSRILIDDHNVPTLHEMVVFSKEASEWMAQDPENIIAIHCKGGKGRTGTMVCACLIASETFLTAKESLCYFGERRTDKTNSTKFQGVETPSQNRYVGYFAQVKYHYNWNVPPERILFIKRFIIYSLHGDENDLKVQIVMEKSVVFSCTSLKNCVVIHDAETDRVIIDVLNCPPLYDDVKVQFFSSELPKYYDNCPFFFWFHTSFIQDNRLYLPRNELDNPHKPKTWKIYPPEFAVEIIFEEK': [np.float32(0.95555186), np.float32(0.95390815), np.float32(0.95882124), np.float32(0.96208745), np.float32(0.9632585), np.float32(0.96381056), np.float32(0.9660239), np.float32(0.96610725), np.float32(0.96151096), np.float32(0.9588172), np.float32(0.9542548), np.float32(0.944482), np.float32(0.9417612), np.float32(0.92944497), np.float32(0.9358275), np.float32(0.9151689), np.float32(0.8971547), np.float32(0.9002362), np.float32(0.8912857), np.float32(0.8812748), np.float32(0.87588894), np.float32(0.8668162), np.float32(0.86292005), np.float32(0.8477618), np.float32(0.8589494), np.float32(0.8587733), np.float32(0.85780096), np.float32(0.82151514), np.float32(0.7896029), np.float32(0.76472366), np.float32(0.72724646), np.float32(0.67635167), np.float32(0.61586607), np.float32(0.565416), np.float32(0.50490546), np.float32(0.52200943), np.float32(0.46916467), np.float32(0.4676165), np.float32(0.42155287), np.float32(0.41607645), np.float32(0.3866522), np.float32(0.35101497), np.float32(0.32963172), np.float32(0.31270832), np.float32(0.24501179), np.float32(0.21888143), np.float32(0.23524012), np.float32(0.18348186), np.float32(0.18568966), np.float32(0.16258483), np.float32(0.1410113), np.float32(0.124164425), np.float32(0.10477241), np.float32(0.09754151), np.float32(0.10095627), np.float32(0.09685101), np.float32(0.09976618), np.float32(0.08506142), np.float32(0.080060594), np.float32(0.09847557), np.float32(0.099341184), np.float32(0.07648673), np.float32(0.088741966), np.float32(0.1053834), np.float32(0.09827209), np.float32(0.09927963), np.float32(0.124956414), np.float32(0.15663762), np.float32(0.1554198), np.float32(0.17749655), np.float32(0.18252796), np.float32(0.19372371), np.float32(0.19405001), np.float32(0.19891609), np.float32(0.19578028), np.float32(0.22114718), np.float32(0.20245488), np.float32(0.1922313), np.float32(0.19228528), np.float32(0.16763078), np.float32(0.16123612), np.float32(0.14574656), np.float32(0.1384565), np.float32(0.11109341), np.float32(0.11276826), np.float32(0.12105852), np.float32(0.10853948), np.float32(0.101152815), np.float32(0.11355771), np.float32(0.09990284), np.float32(0.08962115), np.float32(0.08163322), np.float32(0.080982246), np.float32(0.07077942), np.float32(0.06868563), np.float32(0.07097914), np.float32(0.07584202), np.float32(0.08027264), np.float32(0.08021165), np.float32(0.08576495), np.float32(0.08359434), np.float32(0.08795637), np.float32(0.08495673), np.float32(0.08955037), np.float32(0.087183654), np.float32(0.08752447), np.float32(0.0822457), np.float32(0.08707548), np.float32(0.09442521), np.float32(0.0876586), np.float32(0.07831237), np.float32(0.082369365), np.float32(0.08043319), np.float32(0.072642595), np.float32(0.07359323), np.float32(0.08670546), np.float32(0.09130425), np.float32(0.10230471), np.float32(0.10631428), np.float32(0.1053322), np.float32(0.09852236), np.float32(0.09114559), np.float32(0.08419419), np.float32(0.074105784), np.float32(0.06969416), np.float32(0.06881598), np.float32(0.06624675), np.float32(0.057949018), np.float32(0.052300382), np.float32(0.057631012), np.float32(0.06452213), np.float32(0.06244269), np.float32(0.06456466), np.float32(0.0724295), np.float32(0.07687762), np.float32(0.08116427), np.float32(0.09110452), np.float32(0.09528956), np.float32(0.09458178), np.float32(0.08819349), np.float32(0.0798612), np.float32(0.06439069), np.float32(0.05508122), np.float32(0.05061265), np.float32(0.047137618), np.float32(0.046199214), np.float32(0.043213192), np.float32(0.04838425), np.float32(0.055704094), np.float32(0.06128786), np.float32(0.06943892), np.float32(0.07285454), np.float32(0.08355713), np.float32(0.083020195), np.float32(0.077936254), np.float32(0.08236398), np.float32(0.08205872), np.float32(0.07425523), np.float32(0.066742), np.float32(0.05479246), np.float32(0.04873226), np.float32(0.046781447), np.float32(0.04857042), np.float32(0.050235793), np.float32(0.04693091), np.float32(0.04910313), np.float32(0.059437007), np.float32(0.057123855), np.float32(0.059965793), np.float32(0.062337805), np.float32(0.07337831), np.float32(0.07398784), np.float32(0.072725296), np.float32(0.07098592), np.float32(0.06377477), np.float32(0.063524924), np.float32(0.057387404), np.float32(0.052265096), np.float32(0.047461815), np.float32(0.041365325), np.float32(0.038773384), np.float32(0.04465677), np.float32(0.047249563), np.float32(0.049739122), np.float32(0.057653155), np.float32(0.071164235), np.float32(0.071173504), np.float32(0.065348744), np.float32(0.065251), np.float32(0.058164828), np.float32(0.046186104), np.float32(0.042177223), np.float32(0.037460595), np.float32(0.031955805), np.float32(0.024689777), np.float32(0.021608174), np.float32(0.017778492), np.float32(0.014896893), np.float32(0.014263653), np.float32(0.016550414), np.float32(0.016600043), np.float32(0.016294504), np.float32(0.017246721), np.float32(0.01905524), np.float32(0.021739326), np.float32(0.021605875), np.float32(0.023572417), np.float32(0.023573993), np.float32(0.023375833), np.float32(0.02047115), np.float32(0.020064816), np.float32(0.019044569), np.float32(0.019225135), np.float32(0.022543566), np.float32(0.026942441), np.float32(0.031211538), np.float32(0.040607367), np.float32(0.05533722), np.float32(0.08002566), np.float32(0.10628404), np.float32(0.12751627), np.float32(0.14171916), np.float32(0.15955454), np.float32(0.18161817), np.float32(0.20801023), np.float32(0.28841192), np.float32(0.30740473), np.float32(0.30535233), np.float32(0.32312766), np.float32(0.32064593), np.float32(0.34426033), np.float32(0.37006998), np.float32(0.41737616), np.float32(0.42024243), np.float32(0.4368144), np.float32(0.43455747), np.float32(0.39570063), np.float32(0.35549408), np.float32(0.3745723), np.float32(0.34969756), np.float32(0.29594338), np.float32(0.26060855), np.float32(0.24461775), np.float32(0.22293587), np.float32(0.21413939), np.float32(0.19035585), np.float32(0.1560051), np.float32(0.13201348), np.float32(0.12963481), np.float32(0.12072972), np.float32(0.104825065), np.float32(0.10510294), np.float32(0.09908429), np.float32(0.09874291), np.float32(0.0903182), np.float32(0.07697917), np.float32(0.063892886), np.float32(0.05616779), np.float32(0.05290348), np.float32(0.052420255), np.float32(0.05084024), np.float32(0.046379395), np.float32(0.046064034), np.float32(0.045437183), np.float32(0.044922825), np.float32(0.04149877), np.float32(0.043086406), np.float32(0.04837764), np.float32(0.051920433), np.float32(0.061881904), np.float32(0.07278096), np.float32(0.07423643), np.float32(0.077933975), np.float32(0.07158396), np.float32(0.08158223), np.float32(0.07359023), np.float32(0.0675144), np.float32(0.059801813), np.float32(0.057912882), np.float32(0.058129296), np.float32(0.06351387), np.float32(0.07187436), np.float32(0.07420118), np.float32(0.06628959), np.float32(0.06445089), np.float32(0.06689792), np.float32(0.069509804), np.float32(0.074356854), np.float32(0.077267766), np.float32(0.080767326), np.float32(0.08279385), np.float32(0.08061304), np.float32(0.073190026), np.float32(0.060374826), np.float32(0.04680804), np.float32(0.038763702), np.float32(0.032211334), np.float32(0.032656636), np.float32(0.032318104), np.float32(0.042404525), np.float32(0.04843379), np.float32(0.0634144), np.float32(0.06873081), np.float32(0.07197272), np.float32(0.057749383), np.float32(0.044934772), np.float32(0.03913901), np.float32(0.038492355), np.float32(0.036954682), np.float32(0.04055392), np.float32(0.04667343), np.float32(0.048813965), np.float32(0.051736247), np.float32(0.059721887), np.float32(0.06794133), np.float32(0.06448139), np.float32(0.0701821), np.float32(0.080484845), np.float32(0.09909084), np.float32(0.10283117), np.float32(0.1083414), np.float32(0.11176778), np.float32(0.10062442), np.float32(0.09418358), np.float32(0.083421156), np.float32(0.0804191), np.float32(0.0745665), np.float32(0.065297715), np.float32(0.07143818), np.float32(0.08725618), np.float32(0.09893709), np.float32(0.10178557), np.float32(0.11988045), np.float32(0.13063957), np.float32(0.124800555), np.float32(0.12552904), np.float32(0.105796434), np.float32(0.08416129), np.float32(0.07789555), np.float32(0.079613246), np.float32(0.074977085), np.float32(0.06346412), np.float32(0.061353043), np.float32(0.0589911), np.float32(0.056566987), np.float32(0.05414238), np.float32(0.05662378), np.float32(0.061702937), np.float32(0.061745536), np.float32(0.060198914), np.float32(0.055912167), np.float32(0.058308885), np.float32(0.057743393), np.float32(0.054542348), np.float32(0.0592567), np.float32(0.062714934), np.float32(0.06459212), np.float32(0.06334962), np.float32(0.06793923), np.float32(0.074633956), np.float32(0.08999926), np.float32(0.10758337), np.float32(0.13305663), np.float32(0.15488806), np.float32(0.16890167), np.float32(0.18406588), np.float32(0.18891552), np.float32(0.20461369), np.float32(0.21801394), np.float32(0.21215104), np.float32(0.21720996), np.float32(0.2174824), np.float32(0.21698718), np.float32(0.21333867), np.float32(0.20833649), np.float32(0.20357367), np.float32(0.20535207), np.float32(0.20206028), np.float32(0.19671911), np.float32(0.18126823), np.float32(0.1734773), np.float32(0.17639391), np.float32(0.17251398), np.float32(0.16412759), np.float32(0.15042114), np.float32(0.14802356), np.float32(0.13706115), np.float32(0.12692863), np.float32(0.11537954), np.float32(0.098887734), np.float32(0.09607008), np.float32(0.09065804), np.float32(0.07653275), np.float32(0.08241751)], 'MARSTAAATSALTPPPPQPEHEREREHLGEPPSLPELLEEAPSQAETLDTPPSPPPPPLEDDIPEEEEEGTRTVANNSAKDGDDILRRSDSYDVMDLEELLKQRTFTRQDQVASPAELAKAYMGSRSSKGSPLRLRLHDPSVLSKSIEANTTQITRPPTLSLLASARNHAPTTSDRLGSNYTTPNRSAIYKMSSSPYFKSAVSSRDLFGTVSPYQAPSSLHTFGRQVLKRKSAALNNESASVGPIRKMHQRYNRVSPLLQTRSGHHGYSGSHASKLDEGLEHSVQSQKRRCLDKVGDITRSGVHDRANDSSFGQAPAQSIQMAAKILKQLDMIVPSQKEGTLATRQKHVDILDVEDPISHKTEVSAQGSLLKPSSSRVKESLPNNSNCAAKFTSAAKDSNTVDATSDKSAKLMPKDWLEMDNCRGSTKLSLNQGNDKTERKQSPIPENNDMSSGIINKEKPPTLPLRSHAPSNLVLSSEIDRNKILASSNGFSFPVPAALTGHSQAPPTPTLASPPVLSVEKQQLSASSSAPVTSVESIPRVFKPVSEEASVSNQRDTKSNTDKPPISQSSGQIVSFTSNPVFNVISSKPTTLSNGLADTTKSASAAVFPSNGSTKSVCSTNAGSSTPSFPKFSFQPGFRTSTSSVQSSGIQEPAITAPFSTVSSLAGGSSSPSSMIFAGATSQSSSITTSGSVPFQFSSQSSSESSLAGQDKSKAASSSAPFSFSPQFGSTSPFAGQGKSNAVSSQSTLLSGSQFSNSLSAQTSTSNSNLLSSEKVNPGSSPSFAFGSSAPGSSPVFSFVVGSGTTSATPASASSPIFCNSLTSTNAPPFGSPATSPFSSTSSPVFSFTSATPTIPNASPTTPLFGTPSPTVGLSTGTDQMNGGQMAGDKNPFAFSAASPFGLPSSSPSTPTLFSTPATQFASATSTSPCMFQFGQHSQSSPGGFSIGTTGGNSEKSARRILKVKRKK': [np.float32(0.9722778), np.float32(0.974572), np.float32(0.9765241), np.float32(0.9773752), np.float32(0.9783546), np.float32(0.9773039), np.float32(0.97795665), np.float32(0.97814125), np.float32(0.97814834), np.float32(0.9788078), np.float32(0.9800601), np.float32(0.98022664), np.float32(0.9809219), np.float32(0.9800877), np.float32(0.9806958), np.float32(0.9807897), np.float32(0.98201364), np.float32(0.9819002), np.float32(0.9821977), np.float32(0.9819472), np.float32(0.9822896), np.float32(0.9819995), np.float32(0.9824492), np.float32(0.9816544), np.float32(0.98143077), np.float32(0.98091656), np.float32(0.98116887), np.float32(0.9808599), np.float32(0.98148227), np.float32(0.9814765), np.float32(0.98134583), np.float32(0.98143125), np.float32(0.9818649), np.float32(0.9821593), np.float32(0.9824615), np.float32(0.98308045), np.float32(0.9832456), np.float32(0.9838154), np.float32(0.9836061), np.float32(0.9836321), np.float32(0.9830971), np.float32(0.9826628), np.float32(0.98236644), np.float32(0.98235637), np.float32(0.98244333), np.float32(0.9825816), np.float32(0.98177886), np.float32(0.9823215), np.float32(0.98234576), np.float32(0.9823957), np.float32(0.98214877), np.float32(0.9814415), np.float32(0.9802895), np.float32(0.98102665), np.float32(0.9811607), np.float32(0.98077595), np.float32(0.98089707), np.float32(0.98159915), np.float32(0.98120314), np.float32(0.9815369), np.float32(0.9814579), np.float32(0.9816896), np.float32(0.98186344), np.float32(0.98136365), np.float32(0.9814424), np.float32(0.9814337), np.float32(0.98135066), np.float32(0.9811174), np.float32(0.981042), np.float32(0.981153), np.float32(0.98059183), np.float32(0.9779082), np.float32(0.97543937), np.float32(0.9733088), np.float32(0.9720435), np.float32(0.9707099), np.float32(0.9693406), np.float32(0.964377), np.float32(0.9625884), np.float32(0.95840716), np.float32(0.9535467), np.float32(0.9498357), np.float32(0.9434844), np.float32(0.92966694), np.float32(0.9197217), np.float32(0.90077156), np.float32(0.8798834), np.float32(0.8856597), np.float32(0.87406534), np.float32(0.85340303), np.float32(0.8324833), np.float32(0.8161887), np.float32(0.7870417), np.float32(0.7795533), np.float32(0.75346184), np.float32(0.73834485), np.float32(0.7352245), np.float32(0.7291506), np.float32(0.7282924), np.float32(0.7269725), np.float32(0.74567115), np.float32(0.7498108), np.float32(0.75640595), np.float32(0.7698886), np.float32(0.77826893), np.float32(0.7858549), np.float32(0.79409075), np.float32(0.79819816), np.float32(0.82019794), np.float32(0.8290994), np.float32(0.841937), np.float32(0.85679436), np.float32(0.86886317), np.float32(0.8823654), np.float32(0.89260155), np.float32(0.9030002), np.float32(0.901361), np.float32(0.91449475), np.float32(0.9204509), np.float32(0.92507195), np.float32(0.9294209), np.float32(0.93884444), np.float32(0.95191336), np.float32(0.96081406), np.float32(0.9601811), np.float32(0.9681529), np.float32(0.9732194), np.float32(0.9726218), np.float32(0.9747491), np.float32(0.97458047), np.float32(0.974033), np.float32(0.97386307), np.float32(0.9730794), np.float32(0.9750471), np.float32(0.97417814), np.float32(0.97396946), np.float32(0.97465396), np.float32(0.9737804), np.float32(0.9742509), np.float32(0.97436833), np.float32(0.9738849), np.float32(0.9720028), np.float32(0.9726543), np.float32(0.9732625), np.float32(0.9752407), np.float32(0.97506297), np.float32(0.9749349), np.float32(0.9748359), np.float32(0.975194), np.float32(0.973882), np.float32(0.9742522), np.float32(0.9743522), np.float32(0.9737767), np.float32(0.97409433), np.float32(0.9725179), np.float32(0.9718412), np.float32(0.97265404), np.float32(0.97340405), np.float32(0.9748396), np.float32(0.97494566), np.float32(0.9753313), np.float32(0.97645074), np.float32(0.97668296), np.float32(0.976557), np.float32(0.97655463), np.float32(0.97680354), np.float32(0.9763991), np.float32(0.9755879), np.float32(0.9743964), np.float32(0.9743205), np.float32(0.9750304), np.float32(0.9746757), np.float32(0.97379005), np.float32(0.9752602), np.float32(0.97513187), np.float32(0.97398293), np.float32(0.9744408), np.float32(0.97478163), np.float32(0.9746508), np.float32(0.9742603), np.float32(0.97379464), np.float32(0.97285515), np.float32(0.9728309), np.float32(0.97083586), np.float32(0.97152025), np.float32(0.9716385), np.float32(0.9731808), np.float32(0.973046), np.float32(0.97335106), np.float32(0.9729931), np.float32(0.97267014), np.float32(0.9725576), np.float32(0.9727913), np.float32(0.97266066), np.float32(0.9717541), np.float32(0.9715029), np.float32(0.972528), np.float32(0.9718122), np.float32(0.97093683), np.float32(0.97265846), np.float32(0.9709156), np.float32(0.9708595), np.float32(0.97168535), np.float32(0.97241837), np.float32(0.97310615), np.float32(0.9730366), np.float32(0.97463983), np.float32(0.97497547), np.float32(0.97533154), np.float32(0.9751345), np.float32(0.9756565), np.float32(0.9763232), np.float32(0.9759186), np.float32(0.9767735), np.float32(0.9760908), np.float32(0.97598606), np.float32(0.977103), np.float32(0.97608), np.float32(0.9767447), np.float32(0.9753355), np.float32(0.9728396), np.float32(0.97254217), np.float32(0.97149855), np.float32(0.97015196), np.float32(0.970556), np.float32(0.96928674), np.float32(0.9645942), np.float32(0.96061426), np.float32(0.95804197), np.float32(0.9568675), np.float32(0.95858234), np.float32(0.95518863), np.float32(0.95432645), np.float32(0.95383793), np.float32(0.9555253), np.float32(0.9564557), np.float32(0.96125805), np.float32(0.96066713), np.float32(0.95990217), np.float32(0.9629079), np.float32(0.96286553), np.float32(0.9620056), np.float32(0.96236926), np.float32(0.9595586), np.float32(0.95577973), np.float32(0.95368797), np.float32(0.9551642), np.float32(0.9520111), np.float32(0.95086735), np.float32(0.9499535), np.float32(0.95522726), np.float32(0.9548382), np.float32(0.9564969), np.float32(0.9592601), np.float32(0.96091473), np.float32(0.96489334), np.float32(0.96548724), np.float32(0.9655664), np.float32(0.9640549), np.float32(0.9647464), np.float32(0.96787876), np.float32(0.97166145), np.float32(0.9718188), np.float32(0.97232336), np.float32(0.9743688), np.float32(0.9744723), np.float32(0.9749323), np.float32(0.976234), np.float32(0.97624856), np.float32(0.97629786), np.float32(0.9750351), np.float32(0.9714706), np.float32(0.96961963), np.float32(0.96675503), np.float32(0.9627643), np.float32(0.95666313), np.float32(0.9539074), np.float32(0.9501789), np.float32(0.94475466), np.float32(0.93598026), np.float32(0.9196092), np.float32(0.9131628), np.float32(0.9142396), np.float32(0.9077375), np.float32(0.89656085), np.float32(0.894903), np.float32(0.88825166), np.float32(0.8759922), np.float32(0.8734725), np.float32(0.86833954), np.float32(0.8504779), np.float32(0.8771775), np.float32(0.8761367), np.float32(0.8822773), np.float32(0.8951523), np.float32(0.90005016), np.float32(0.9069473), np.float32(0.91072947), np.float32(0.918205), np.float32(0.921316), np.float32(0.92534786), np.float32(0.9297895), np.float32(0.9388453), np.float32(0.94828427), np.float32(0.9426953), np.float32(0.94378316), np.float32(0.935662), np.float32(0.9274465), np.float32(0.91180956), np.float32(0.90680486), np.float32(0.8860807), np.float32(0.86055684), np.float32(0.8377393), np.float32(0.83818203), np.float32(0.8465707), np.float32(0.8289522), np.float32(0.8186923), np.float32(0.800196), np.float32(0.7378147), np.float32(0.72282803), np.float32(0.72622615), np.float32(0.6732133), np.float32(0.6666102), np.float32(0.6829519), np.float32(0.683357), np.float32(0.69722176), np.float32(0.704088), np.float32(0.723835), np.float32(0.72689945), np.float32(0.7434987), np.float32(0.7420024), np.float32(0.7593948), np.float32(0.7796232), np.float32(0.7892659), np.float32(0.7917489), np.float32(0.8258958), np.float32(0.8484185), np.float32(0.854666), np.float32(0.88993555), np.float32(0.9093905), np.float32(0.9137244), np.float32(0.92475003), np.float32(0.9337177), np.float32(0.9443533), np.float32(0.94903195), np.float32(0.9534154), np.float32(0.9589121), np.float32(0.95881134), np.float32(0.9640506), np.float32(0.9643306), np.float32(0.9655486), np.float32(0.96719134), np.float32(0.96911085), np.float32(0.9714892), np.float32(0.97168463), np.float32(0.9719278), np.float32(0.97230333), np.float32(0.97135544), np.float32(0.97205293), np.float32(0.973125), np.float32(0.97164494), np.float32(0.9722082), np.float32(0.97265685), np.float32(0.97284704), np.float32(0.97220844), np.float32(0.9731471), np.float32(0.9730347), np.float32(0.9738627), np.float32(0.97329026), np.float32(0.9735212), np.float32(0.974682), np.float32(0.974288), np.float32(0.9735361), np.float32(0.97349656), np.float32(0.9739014), np.float32(0.9737413), np.float32(0.9731898), np.float32(0.97494125), np.float32(0.974288), np.float32(0.9733941), np.float32(0.97423756), np.float32(0.9740424), np.float32(0.9735885), np.float32(0.9726681), np.float32(0.97173655), np.float32(0.9715683), np.float32(0.9723045), np.float32(0.9717187), np.float32(0.971833), np.float32(0.97149414), np.float32(0.9718716), np.float32(0.9727969), np.float32(0.97180927), np.float32(0.97370523), np.float32(0.9726625), np.float32(0.9735546), np.float32(0.97354174), np.float32(0.97384477), np.float32(0.9738525), np.float32(0.9732389), np.float32(0.974963), np.float32(0.9746826), np.float32(0.9742184), np.float32(0.97396255), np.float32(0.9714694), np.float32(0.9717733), np.float32(0.97071034), np.float32(0.96918744), np.float32(0.96814024), np.float32(0.9660538), np.float32(0.9652645), np.float32(0.9646784), np.float32(0.96510905), np.float32(0.96584874), np.float32(0.9659938), np.float32(0.9677343), np.float32(0.9666826), np.float32(0.96806973), np.float32(0.96893567), np.float32(0.9709914), np.float32(0.9706434), np.float32(0.9717524), np.float32(0.97247314), np.float32(0.9745728), np.float32(0.97460485), np.float32(0.97476715), np.float32(0.9742802), np.float32(0.9742052), np.float32(0.9738099), np.float32(0.97426075), np.float32(0.97460926), np.float32(0.9751081), np.float32(0.9754543), np.float32(0.97667956), np.float32(0.97573143), np.float32(0.97556895), np.float32(0.9749487), np.float32(0.975426), np.float32(0.9759713), np.float32(0.97690445), np.float32(0.9758839), np.float32(0.97557247), np.float32(0.9756176), np.float32(0.97552), np.float32(0.9757318), np.float32(0.9754013), np.float32(0.97567284), np.float32(0.97528183), np.float32(0.9750243), np.float32(0.97375554), np.float32(0.9745559), np.float32(0.97541), np.float32(0.9755594), np.float32(0.97533697), np.float32(0.9762229), np.float32(0.9775557), np.float32(0.97735894), np.float32(0.9772136), np.float32(0.97787696), np.float32(0.9778561), np.float32(0.9782225), np.float32(0.978459), np.float32(0.9790329), np.float32(0.9784184), np.float32(0.97884905), np.float32(0.97819763), np.float32(0.97823536), np.float32(0.9771494), np.float32(0.9766456), np.float32(0.9761974), np.float32(0.97558516), np.float32(0.9758337), np.float32(0.97543985), np.float32(0.9748266), np.float32(0.9744611), np.float32(0.9730856), np.float32(0.96979874), np.float32(0.9683509), np.float32(0.9683364), np.float32(0.9661859), np.float32(0.96959084), np.float32(0.96758705), np.float32(0.9694094), np.float32(0.9709746), np.float32(0.9735589), np.float32(0.9747439), np.float32(0.9750497), np.float32(0.9754725), np.float32(0.9765278), np.float32(0.9776962), np.float32(0.9780804), np.float32(0.9787685), np.float32(0.9775249), np.float32(0.97906804), np.float32(0.9796357), np.float32(0.97980726), np.float32(0.9800061), np.float32(0.9801672), np.float32(0.9806178), np.float32(0.98152393), np.float32(0.9823745), np.float32(0.9828703), np.float32(0.9829017), np.float32(0.98250705), np.float32(0.98158455), np.float32(0.98177975), np.float32(0.9818133), np.float32(0.98146755), np.float32(0.9815248), np.float32(0.98173493), np.float32(0.9816805), np.float32(0.9817638), np.float32(0.9810859), np.float32(0.98121727), np.float32(0.98167074), np.float32(0.9812253), np.float32(0.9811038), np.float32(0.98071194), np.float32(0.9808059), np.float32(0.9809219), np.float32(0.98118937), np.float32(0.9812336), np.float32(0.9810605), np.float32(0.98057735), np.float32(0.97943634), np.float32(0.97949755), np.float32(0.9784436), np.float32(0.9784759), np.float32(0.9779921), np.float32(0.9780537), np.float32(0.9775799), np.float32(0.9787022), np.float32(0.9785888), np.float32(0.9785412), np.float32(0.97825605), np.float32(0.97734636), np.float32(0.97742975), np.float32(0.9777249), np.float32(0.97691363), np.float32(0.9765114), np.float32(0.9765221), np.float32(0.97536486), np.float32(0.97503), np.float32(0.97566277), np.float32(0.97574574), np.float32(0.9749315), np.float32(0.9743197), np.float32(0.9753625), np.float32(0.97491586), np.float32(0.9746772), np.float32(0.97435987), np.float32(0.9738512), np.float32(0.9750292), np.float32(0.97372603), np.float32(0.9732667), np.float32(0.97264886), np.float32(0.9716439), np.float32(0.97192883), np.float32(0.9722268), np.float32(0.97320175), np.float32(0.9728713), np.float32(0.972593), np.float32(0.9740848), np.float32(0.97315526), np.float32(0.9730165), np.float32(0.97397554), np.float32(0.9730801), np.float32(0.9721905), np.float32(0.97134465), np.float32(0.9707145), np.float32(0.9710825), np.float32(0.97002864), np.float32(0.9703763), np.float32(0.9687234), np.float32(0.9682), np.float32(0.9666011), np.float32(0.9662632), np.float32(0.96560496), np.float32(0.965163), np.float32(0.9650612), np.float32(0.96574044), np.float32(0.9651505), np.float32(0.96479434), np.float32(0.96755165), np.float32(0.9670063), np.float32(0.9662706), np.float32(0.9670253), np.float32(0.9672577), np.float32(0.9667536), np.float32(0.9661667), np.float32(0.96712273), np.float32(0.9684913), np.float32(0.9681257), np.float32(0.9681961), np.float32(0.96866745), np.float32(0.9664569), np.float32(0.9679939), np.float32(0.9687886), np.float32(0.96926683), np.float32(0.96956944), np.float32(0.9706881), np.float32(0.9710399), np.float32(0.97102094), np.float32(0.971669), np.float32(0.97387743), np.float32(0.97366524), np.float32(0.97566223), np.float32(0.97515786), np.float32(0.9758256), np.float32(0.97492903), np.float32(0.975904), np.float32(0.97699124), np.float32(0.9770826), np.float32(0.9768784), np.float32(0.97619694), np.float32(0.9759854), np.float32(0.9753857), np.float32(0.975049), np.float32(0.9753346), np.float32(0.9751302), np.float32(0.9752051), np.float32(0.97516483), np.float32(0.97515434), np.float32(0.976137), np.float32(0.9751878), np.float32(0.9756522), np.float32(0.97467244), np.float32(0.97454447), np.float32(0.9751177), np.float32(0.97392184), np.float32(0.9732999), np.float32(0.97511995), np.float32(0.9753117), np.float32(0.9763331), np.float32(0.9777754), np.float32(0.97717154), np.float32(0.97589487), np.float32(0.9764915), np.float32(0.9757528), np.float32(0.97710866), np.float32(0.9771245), np.float32(0.977706), np.float32(0.9772963), np.float32(0.97743887), np.float32(0.9778876), np.float32(0.97720784), np.float32(0.9777761), np.float32(0.9766223), np.float32(0.9770797), np.float32(0.9769981), np.float32(0.9771335), np.float32(0.9759129), np.float32(0.9746883), np.float32(0.9752161), np.float32(0.97729194), np.float32(0.9768977), np.float32(0.9776487), np.float32(0.9782748), np.float32(0.9768355), np.float32(0.9766343), np.float32(0.97653764), np.float32(0.9773069), np.float32(0.977303), np.float32(0.97642386), np.float32(0.9768183), np.float32(0.9778451), np.float32(0.9790922), np.float32(0.9792239), np.float32(0.9788375), np.float32(0.97835594), np.float32(0.97891074), np.float32(0.9789579), np.float32(0.9789509), np.float32(0.9798782), np.float32(0.9796132), np.float32(0.97782636), np.float32(0.9785644), np.float32(0.97941804), np.float32(0.98062176), np.float32(0.98045236), np.float32(0.9806923), np.float32(0.9801604), np.float32(0.9801907), np.float32(0.98058015), np.float32(0.98126477), np.float32(0.9807796), np.float32(0.9803622), np.float32(0.97937393), np.float32(0.9783084), np.float32(0.97779185), np.float32(0.9766824), np.float32(0.9763115), np.float32(0.9760301), np.float32(0.97694516), np.float32(0.9756648), np.float32(0.9757284), np.float32(0.9764064), np.float32(0.97698826), np.float32(0.9763351), np.float32(0.97682536), np.float32(0.9764488), np.float32(0.976041), np.float32(0.9762007), np.float32(0.9766109), np.float32(0.97657406), np.float32(0.9758991), np.float32(0.97524047), np.float32(0.97490895), np.float32(0.9721301), np.float32(0.97115874), np.float32(0.9700533), np.float32(0.9716912), np.float32(0.97178584), np.float32(0.9730185), np.float32(0.9725795), np.float32(0.97281873), np.float32(0.9735666), np.float32(0.9751429), np.float32(0.9759626), np.float32(0.9757937), np.float32(0.9765604), np.float32(0.976493), np.float32(0.97672105), np.float32(0.97723013), np.float32(0.9781165), np.float32(0.9786243), np.float32(0.97932166), np.float32(0.9787521), np.float32(0.978434), np.float32(0.9780588), np.float32(0.9779748), np.float32(0.9781556), np.float32(0.97838646), np.float32(0.97827977), np.float32(0.9773538), np.float32(0.97725964), np.float32(0.9773143), np.float32(0.9766932), np.float32(0.977436), np.float32(0.97831845), np.float32(0.97842145), np.float32(0.9776913), np.float32(0.9773012), np.float32(0.97760653), np.float32(0.97764564), np.float32(0.977874), np.float32(0.97799474), np.float32(0.97564584), np.float32(0.9753969), np.float32(0.97478366), np.float32(0.9735233), np.float32(0.9735928), np.float32(0.97248566), np.float32(0.9711827), np.float32(0.9689906), np.float32(0.9677048), np.float32(0.96719444), np.float32(0.9658719), np.float32(0.96740294), np.float32(0.96915734), np.float32(0.9705747), np.float32(0.97101015), np.float32(0.97030795), np.float32(0.970356), np.float32(0.9701441), np.float32(0.9700815), np.float32(0.9706509), np.float32(0.9693099), np.float32(0.9690007), np.float32(0.9702377), np.float32(0.97067326), np.float32(0.9715133), np.float32(0.97080135), np.float32(0.9726943), np.float32(0.972432), np.float32(0.97315097), np.float32(0.9729821), np.float32(0.97300196), np.float32(0.97356534), np.float32(0.97381264), np.float32(0.9734581), np.float32(0.9735988), np.float32(0.9737898), np.float32(0.9736047), np.float32(0.973897), np.float32(0.97467244), np.float32(0.9751637), np.float32(0.97477424), np.float32(0.9754955), np.float32(0.97509503), np.float32(0.9759557), np.float32(0.97551775), np.float32(0.97529674), np.float32(0.9754827), np.float32(0.9755131), np.float32(0.97515386), np.float32(0.9757608), np.float32(0.9744961), np.float32(0.9758508), np.float32(0.97503996), np.float32(0.97798777), np.float32(0.9775964), np.float32(0.9771196), np.float32(0.9752729), np.float32(0.9759932), np.float32(0.9764073), np.float32(0.9772131), np.float32(0.97691214), np.float32(0.9776698), np.float32(0.9773821), np.float32(0.9747206), np.float32(0.9747269), np.float32(0.97420484), np.float32(0.9733199), np.float32(0.9742234), np.float32(0.97481537), np.float32(0.97462386), np.float32(0.9735709), np.float32(0.9736313), np.float32(0.9737476), np.float32(0.9733942), np.float32(0.9737906), np.float32(0.9745188), np.float32(0.97448593), np.float32(0.97676575), np.float32(0.97491306), np.float32(0.97584367), np.float32(0.97695506), np.float32(0.97693264), np.float32(0.97623175), np.float32(0.976182), np.float32(0.9756492), np.float32(0.9765747), np.float32(0.9753562), np.float32(0.975812), np.float32(0.97613007), np.float32(0.9751922), np.float32(0.9765009), np.float32(0.97631186), np.float32(0.9755132), np.float32(0.9752041), np.float32(0.9765747), np.float32(0.9779082), np.float32(0.9776775), np.float32(0.97864497), np.float32(0.97752917), np.float32(0.97754914), np.float32(0.9792995), np.float32(0.9781668), np.float32(0.9790661), np.float32(0.97877026), np.float32(0.97803247), np.float32(0.97744226), np.float32(0.9781089), np.float32(0.97904646), np.float32(0.97915524), np.float32(0.98000264), np.float32(0.9796648), np.float32(0.97986895), np.float32(0.97929597), np.float32(0.980803), np.float32(0.98111194), np.float32(0.98161733), np.float32(0.982636), np.float32(0.98168683), np.float32(0.981499), np.float32(0.98206973), np.float32(0.9818978), np.float32(0.98176587), np.float32(0.9824318), np.float32(0.9828212), np.float32(0.9829101), np.float32(0.9832849), np.float32(0.98260385), np.float32(0.9824279), np.float32(0.9831123), np.float32(0.9837445), np.float32(0.9833122), np.float32(0.9825592), np.float32(0.98275924), np.float32(0.98213273), np.float32(0.9820409), np.float32(0.9828833), np.float32(0.9826245), np.float32(0.9835802), np.float32(0.982983), np.float32(0.9836368), np.float32(0.9826868), np.float32(0.9823772), np.float32(0.9833798), np.float32(0.98368514), np.float32(0.9833135), np.float32(0.98366433), np.float32(0.9833257), np.float32(0.9827844), np.float32(0.9821661), np.float32(0.9824253), np.float32(0.98224384), np.float32(0.9822954), np.float32(0.9810812), np.float32(0.9812391), np.float32(0.981361), np.float32(0.98113096), np.float32(0.98158586), np.float32(0.9808569), np.float32(0.98077637), np.float32(0.979018), np.float32(0.97883797), np.float32(0.9777194), np.float32(0.9776879), np.float32(0.97893435), np.float32(0.97893035), np.float32(0.9800622), np.float32(0.9799492), np.float32(0.9791626), np.float32(0.9790741), np.float32(0.97835153), np.float32(0.97780347), np.float32(0.97734934), np.float32(0.9775505), np.float32(0.97749114), np.float32(0.9771698), np.float32(0.97799826), np.float32(0.9782946), np.float32(0.9777158), np.float32(0.97760993), np.float32(0.9765732), np.float32(0.97428143), np.float32(0.975973), np.float32(0.9753499), np.float32(0.974726), np.float32(0.97562826), np.float32(0.9769398), np.float32(0.9765771), np.float32(0.97583085), np.float32(0.9761939), np.float32(0.9775484), np.float32(0.9774958), np.float32(0.9767853), np.float32(0.97753227), np.float32(0.9776749), np.float32(0.978008), np.float32(0.9779683), np.float32(0.9780663), np.float32(0.97804755), np.float32(0.977957), np.float32(0.97762555), np.float32(0.976891), np.float32(0.9769513), np.float32(0.97612464), np.float32(0.9741943), np.float32(0.97424555), np.float32(0.9738158), np.float32(0.97329605), np.float32(0.9734677), np.float32(0.97154486), np.float32(0.97183096), np.float32(0.9706443), np.float32(0.9658784), np.float32(0.96488315), np.float32(0.9616991), np.float32(0.957148), np.float32(0.95248526), np.float32(0.94621676), np.float32(0.93037343), np.float32(0.91948026), np.float32(0.912085), np.float32(0.9055686), np.float32(0.91135705)], 'MDGGAQYNPRTVEEVFRDFKGRRAGLVRALTTDVEDFFRQCDPEKENLCLYGFPNEHWEVNLPAEEVPPELPEPALGINFARDGMQEKDWLSMVAVHSDAWLLSVAFYFGARFGFDKNDRKRLFSMINDLPTIFDVVSGKSKSKPPGANNHSNSKSKSNNKTKSSEARAKQPKPPPQAKNEDLRDEDGGPDDEEGAGGGGGREEEHGETLCGACGESYGADEFWICCDICEKWFHGKCVKITPAKAEHIKQYKCPSCSGSNGGAGAGSGNAPFTLPAYNMSPWQPKFIKQSWKMIVGENMNMINPTAHFPLIDIAGNTFGRNAQSNALGRYTLSCRVSRQKRNMICVMLSINYHCIKATETK': [np.float32(0.75074697), np.float32(0.6821654), np.float32(0.6151049), np.float32(0.49877012), np.float32(0.45922557), np.float32(0.427187), np.float32(0.39551726), np.float32(0.2960679), np.float32(0.2767874), np.float32(0.285699), np.float32(0.25932288), np.float32(0.24384417), np.float32(0.22617489), np.float32(0.21325426), np.float32(0.20575948), np.float32(0.17806497), np.float32(0.17304522), np.float32(0.16282018), np.float32(0.13997726), np.float32(0.13676217), np.float32(0.13785523), np.float32(0.13051847), np.float32(0.10951604), np.float32(0.11421419), np.float32(0.12344801), np.float32(0.110581554), np.float32(0.10159031), np.float32(0.10977943), np.float32(0.12568301), np.float32(0.10542663), np.float32(0.104862064), np.float32(0.12563455), np.float32(0.1295185), np.float32(0.1290785), np.float32(0.12003722), np.float32(0.12317253), np.float32(0.115095735), np.float32(0.114783816), np.float32(0.11966756), np.float32(0.11699804), np.float32(0.11152542), np.float32(0.10370947), np.float32(0.11094725), np.float32(0.12702145), np.float32(0.13655783), np.float32(0.13539158), np.float32(0.13502355), np.float32(0.12302716), np.float32(0.10922883), np.float32(0.11934448), np.float32(0.12267361), np.float32(0.11450992), np.float32(0.11920613), np.float32(0.14421545), np.float32(0.19216637), np.float32(0.18744187), np.float32(0.17683063), np.float32(0.17873663), np.float32(0.18536513), np.float32(0.1969936), np.float32(0.24147882), np.float32(0.25667074), np.float32(0.2624839), np.float32(0.2587731), np.float32(0.2601238), np.float32(0.27742845), np.float32(0.2712694), np.float32(0.2751843), np.float32(0.25229084), np.float32(0.24442579), np.float32(0.26713026), np.float32(0.27717233), np.float32(0.34854788), np.float32(0.35431424), np.float32(0.41494435), np.float32(0.43968686), np.float32(0.46725267), np.float32(0.41756848), np.float32(0.35165212), np.float32(0.38809258), np.float32(0.33525476), np.float32(0.31850356), np.float32(0.3302463), np.float32(0.45121798), np.float32(0.29920995), np.float32(0.36163783), np.float32(0.34302258), np.float32(0.2542155), np.float32(0.15510133), np.float32(0.13577771), np.float32(0.14802326), np.float32(0.15448298), np.float32(0.19551772), np.float32(0.18209378), np.float32(0.16499534), np.float32(0.18805437), np.float32(0.14430064), np.float32(0.103761), np.float32(0.117083065), np.float32(0.09958154), np.float32(0.10574065), np.float32(0.116287656), np.float32(0.12897438), np.float32(0.14761354), np.float32(0.16172948), np.float32(0.1745934), np.float32(0.13876581), np.float32(0.10899887), np.float32(0.08691456), np.float32(0.07580117), np.float32(0.06240567), np.float32(0.06589757), np.float32(0.054967415), np.float32(0.04814433), np.float32(0.04978924), np.float32(0.05184932), np.float32(0.05691818), np.float32(0.066477396), np.float32(0.07337809), np.float32(0.08228793), np.float32(0.088840134), np.float32(0.092855796), np.float32(0.098537095), np.float32(0.111668736), np.float32(0.109150864), np.float32(0.11893558), np.float32(0.12386909), np.float32(0.14492582), np.float32(0.1668862), np.float32(0.1827675), np.float32(0.17941181), np.float32(0.24715807), np.float32(0.31273484), np.float32(0.3299095), np.float32(0.34837025), np.float32(0.39277673), np.float32(0.46486634), np.float32(0.5332324), np.float32(0.6105499), np.float32(0.65890753), np.float32(0.68393797), np.float32(0.7252334), np.float32(0.7744155), np.float32(0.8326503), np.float32(0.8722112), np.float32(0.90716195), np.float32(0.92629415), np.float32(0.9405142), np.float32(0.95482266), np.float32(0.96471035), np.float32(0.9687368), np.float32(0.9743255), np.float32(0.9772019), np.float32(0.9792271), np.float32(0.98144794), np.float32(0.98152643), np.float32(0.98307693), np.float32(0.9838442), np.float32(0.9845628), np.float32(0.984248), np.float32(0.9843667), np.float32(0.9846022), np.float32(0.9848028), np.float32(0.9845696), np.float32(0.984641), np.float32(0.9849534), np.float32(0.98513806), np.float32(0.9848595), np.float32(0.98500293), np.float32(0.98486996), np.float32(0.98496246), np.float32(0.9845852), np.float32(0.98464024), np.float32(0.98364973), np.float32(0.98409307), np.float32(0.9844541), np.float32(0.98432136), np.float32(0.9841337), np.float32(0.98321253), np.float32(0.9831292), np.float32(0.98244816), np.float32(0.9825782), np.float32(0.98231137), np.float32(0.98149174), np.float32(0.98102015), np.float32(0.98127466), np.float32(0.9814317), np.float32(0.98129463), np.float32(0.9815911), np.float32(0.98098814), np.float32(0.98126227), np.float32(0.9817207), np.float32(0.9820395), np.float32(0.982622), np.float32(0.9832465), np.float32(0.98133814), np.float32(0.98024493), np.float32(0.97877526), np.float32(0.9760799), np.float32(0.96921813), np.float32(0.95847625), np.float32(0.94437593), np.float32(0.9267899), np.float32(0.90858793), np.float32(0.88979614), np.float32(0.8707434), np.float32(0.84470475), np.float32(0.8358108), np.float32(0.82096297), np.float32(0.8041765), np.float32(0.7858192), np.float32(0.7551629), np.float32(0.6845493), np.float32(0.6271042), np.float32(0.51555943), np.float32(0.44432694), np.float32(0.3974041), np.float32(0.36082903), np.float32(0.28561532), np.float32(0.26534843), np.float32(0.25529405), np.float32(0.23656559), np.float32(0.18406938), np.float32(0.17096026), np.float32(0.15751977), np.float32(0.16917044), np.float32(0.18180378), np.float32(0.16914926), np.float32(0.16428654), np.float32(0.16181083), np.float32(0.1700373), np.float32(0.16526605), np.float32(0.16694878), np.float32(0.15782912), np.float32(0.16503456), np.float32(0.20429493), np.float32(0.22529408), np.float32(0.23615497), np.float32(0.316616), np.float32(0.38838005), np.float32(0.38297772), np.float32(0.3882644), np.float32(0.35599613), np.float32(0.32143754), np.float32(0.31935206), np.float32(0.31538746), np.float32(0.33365935), np.float32(0.33964247), np.float32(0.34228185), np.float32(0.35101315), np.float32(0.40672678), np.float32(0.4129006), np.float32(0.42161602), np.float32(0.44883782), np.float32(0.47030774), np.float32(0.49860108), np.float32(0.56643665), np.float32(0.60227865), np.float32(0.6682708), np.float32(0.69172394), np.float32(0.67417747), np.float32(0.7160101), np.float32(0.7692702), np.float32(0.81963193), np.float32(0.8588057), np.float32(0.89117235), np.float32(0.89952487), np.float32(0.8946639), np.float32(0.90186316), np.float32(0.9103688), np.float32(0.88713306), np.float32(0.8691669), np.float32(0.858983), np.float32(0.84055614), np.float32(0.82245713), np.float32(0.7797149), np.float32(0.7352752), np.float32(0.6523006), np.float32(0.6018553), np.float32(0.4163062), np.float32(0.40586263), np.float32(0.36988902), np.float32(0.38126287), np.float32(0.35145748), np.float32(0.24927221), np.float32(0.22188823), np.float32(0.22103427), np.float32(0.21627174), np.float32(0.21123046), np.float32(0.2214924), np.float32(0.21630426), np.float32(0.18153864), np.float32(0.16654094), np.float32(0.18371916), np.float32(0.17497614), np.float32(0.18820988), np.float32(0.20644312), np.float32(0.2261347), np.float32(0.21016268), np.float32(0.21552692), np.float32(0.22572565), np.float32(0.19785136), np.float32(0.17355649), np.float32(0.16145344), np.float32(0.19117862), np.float32(0.20753331), np.float32(0.21997274), np.float32(0.23994732), np.float32(0.26547647), np.float32(0.28224012), np.float32(0.2860287), np.float32(0.26513052), np.float32(0.2848786), np.float32(0.26533422), np.float32(0.23343635), np.float32(0.24242099), np.float32(0.27003402), np.float32(0.24267441), np.float32(0.20196581), np.float32(0.20216924), np.float32(0.19147632), np.float32(0.18136768), np.float32(0.17787465), np.float32(0.17966883), np.float32(0.21605094), np.float32(0.22356805), np.float32(0.20219424), np.float32(0.26691094), np.float32(0.30334693), np.float32(0.33624655), np.float32(0.31942835), np.float32(0.31163844), np.float32(0.29098353), np.float32(0.27222234), np.float32(0.2329489), np.float32(0.20036691), np.float32(0.18254504), np.float32(0.17218618), np.float32(0.1328043), np.float32(0.12481368), np.float32(0.13054824), np.float32(0.12562858), np.float32(0.1556883), np.float32(0.1771628), np.float32(0.15196696), np.float32(0.16022933), np.float32(0.1434933), np.float32(0.16012676), np.float32(0.13707964), np.float32(0.13672034), np.float32(0.16217597), np.float32(0.1602448), np.float32(0.1492716), np.float32(0.16621105), np.float32(0.16528322), np.float32(0.16650924), np.float32(0.17404215), np.float32(0.19283196), np.float32(0.17869645), np.float32(0.1860313), np.float32(0.14913365), np.float32(0.18951802)], 'MIKELLETRIRPAIQEDGGDIEYRGFEDGNVLLKLRGACRTCDSSTVTLKNGIEGMLMHYIEEVKGVIQILDPEEEIAAKEFAKFEEKLKAQKGEVPPSTVGKGSLDTIPG': [np.float32(0.25982234), np.float32(0.26944843), np.float32(0.23934023), np.float32(0.23641938), np.float32(0.26770878), np.float32(0.2778784), np.float32(0.30903003), np.float32(0.28054515), np.float32(0.24147028), np.float32(0.27381533), np.float32(0.30213475), np.float32(0.25416127), np.float32(0.3598428), np.float32(0.304209), np.float32(0.23751979), np.float32(0.2406863), np.float32(0.21685174), np.float32(0.22157992), np.float32(0.22622925), np.float32(0.20848021), np.float32(0.21414518), np.float32(0.20610365), np.float32(0.21500786), np.float32(0.2052966), np.float32(0.20579585), np.float32(0.21017401), np.float32(0.2307501), np.float32(0.20687315), np.float32(0.20379804), np.float32(0.1920487), np.float32(0.19318454), np.float32(0.20899741), np.float32(0.21158955), np.float32(0.21667242), np.float32(0.26581264), np.float32(0.27566218), np.float32(0.26887205), np.float32(0.23953162), np.float32(0.27126923), np.float32(0.27580085), np.float32(0.2742592), np.float32(0.27646297), np.float32(0.27873757), np.float32(0.28264272), np.float32(0.28142866), np.float32(0.28945583), np.float32(0.28764665), np.float32(0.29274493), np.float32(0.29826668), np.float32(0.27889186), np.float32(0.31007463), np.float32(0.32012495), np.float32(0.30043462), np.float32(0.28428474), np.float32(0.27215025), np.float32(0.22762851), np.float32(0.19256367), np.float32(0.19709139), np.float32(0.21755894), np.float32(0.21921474), np.float32(0.20835017), np.float32(0.2723187), np.float32(0.29285613), np.float32(0.30628467), np.float32(0.28670752), np.float32(0.29923585), np.float32(0.29995808), np.float32(0.30570027), np.float32(0.3248897), np.float32(0.33407792), np.float32(0.32075545), np.float32(0.30858463), np.float32(0.33218017), np.float32(0.33557802), np.float32(0.30208075), np.float32(0.32826954), np.float32(0.33828214), np.float32(0.32431155), np.float32(0.34775394), np.float32(0.36654776), np.float32(0.37424055), np.float32(0.38310394), np.float32(0.39040446), np.float32(0.47417933), np.float32(0.48544854), np.float32(0.5499851), np.float32(0.57795066), np.float32(0.5892669), np.float32(0.5983963), np.float32(0.6534248), np.float32(0.6927653), np.float32(0.72797424), np.float32(0.7426424), np.float32(0.77260137), np.float32(0.80637836), np.float32(0.8273282), np.float32(0.86776745), np.float32(0.88911235), np.float32(0.9122309), np.float32(0.9240277), np.float32(0.9358072), np.float32(0.94087255), np.float32(0.9459433), np.float32(0.9547582), np.float32(0.95584667), np.float32(0.9535627), np.float32(0.9559696), np.float32(0.9503468), np.float32(0.952828), np.float32(0.95964783), np.float32(0.9627146)], 'PGFQQKVFYIEQPFEFTEDQPVLNLVFDDCEGNNKLNFEVSNPDFKVEHDGSLVALKNVSEAGRALFVHARSEHAEDMAEVLIVGANEKRGALKEIFKIEGNLGIPRQKRAILATPILIPENQRPPFPRSVGKVIRSEGTEGAKFRLSGKGVDQDPKGIFRINEISGDVSVTRALDREAIANYELEVEVTDLSGKVIDGPVRLDISVIDQNDNRPMFKEGPYVGHVMEGSPTGTTVMRMTAFDADDSSTDNALLRYNIIKQTPTKPSPNMFYIDPEKGDIVTVVSPSMLDRETMETPKYELVIGAKDMGGLDVGLTETATATILIDDKNDHAPEFTKKEVRVFFTLPC': [np.float32(0.3851888), np.float32(0.47478637), np.float32(0.3753958), np.float32(0.36497936), np.float32(0.3698757), np.float32(0.3656523), np.float32(0.36310485), np.float32(0.37000805), np.float32(0.3505499), np.float32(0.3539668), np.float32(0.35012445), np.float32(0.27848497), np.float32(0.26640898), np.float32(0.2190486), np.float32(0.15824898), np.float32(0.14594448), np.float32(0.1269755), np.float32(0.12561762), np.float32(0.12153249), np.float32(0.13305199), np.float32(0.1385802), np.float32(0.13855112), np.float32(0.15163144), np.float32(0.15335138), np.float32(0.15032123), np.float32(0.14272214), np.float32(0.13525867), np.float32(0.1333283), np.float32(0.13606052), np.float32(0.12959823), np.float32(0.12696302), np.float32(0.119892724), np.float32(0.12620135), np.float32(0.12124758), np.float32(0.12892136), np.float32(0.1354291), np.float32(0.13741674), np.float32(0.15098953), np.float32(0.16325554), np.float32(0.16405073), np.float32(0.15984929), np.float32(0.15131453), np.float32(0.15306985), np.float32(0.14358936), np.float32(0.13483548), np.float32(0.13777654), np.float32(0.14442544), np.float32(0.13345917), np.float32(0.13555354), np.float32(0.14259785), np.float32(0.14562525), np.float32(0.13785654), np.float32(0.13687925), np.float32(0.13136104), np.float32(0.1233809), np.float32(0.11004057), np.float32(0.098711394), np.float32(0.09768249), np.float32(0.07840243), np.float32(0.08124141), np.float32(0.07778072), np.float32(0.07908831), np.float32(0.07170719), np.float32(0.065759696), np.float32(0.07505286), np.float32(0.08605634), np.float32(0.08029114), np.float32(0.07475436), np.float32(0.08361004), np.float32(0.072907045), np.float32(0.06384002), np.float32(0.06651863), np.float32(0.0634563), np.float32(0.05319524), np.float32(0.05796025), np.float32(0.05838632), np.float32(0.06309728), np.float32(0.060944743), np.float32(0.07312892), np.float32(0.08379951), np.float32(0.07980346), np.float32(0.075382106), np.float32(0.083234325), np.float32(0.077930346), np.float32(0.06917075), np.float32(0.059322376), np.float32(0.06401277), np.float32(0.069493674), np.float32(0.06912301), np.float32(0.06871135), np.float32(0.07486388), np.float32(0.083688796), np.float32(0.09264811), np.float32(0.10031944), np.float32(0.11953966), np.float32(0.12973842), np.float32(0.1348431), np.float32(0.14883305), np.float32(0.15872912), np.float32(0.144503), np.float32(0.1464869), np.float32(0.15419787), np.float32(0.14882134), np.float32(0.14630617), np.float32(0.1598181), np.float32(0.1699816), np.float32(0.1640215), np.float32(0.151176), np.float32(0.16630869), np.float32(0.2021531), np.float32(0.19522081), np.float32(0.24607436), np.float32(0.26465726), np.float32(0.2805663), np.float32(0.2897415), np.float32(0.2920146), np.float32(0.32134372), np.float32(0.41375992), np.float32(0.3369752), np.float32(0.28408048), np.float32(0.28254896), np.float32(0.27365237), np.float32(0.23853874), np.float32(0.2784724), np.float32(0.24048471), np.float32(0.26973203), np.float32(0.2862125), np.float32(0.37943766), np.float32(0.34692147), np.float32(0.42347607), np.float32(0.4479633), np.float32(0.4366103), np.float32(0.41854072), np.float32(0.3297531), np.float32(0.27470958), np.float32(0.19201526), np.float32(0.1957092), np.float32(0.18539393), np.float32(0.1782569), np.float32(0.17011793), np.float32(0.17189847), np.float32(0.17079037), np.float32(0.1777715), np.float32(0.17398438), np.float32(0.18349895), np.float32(0.17526662), np.float32(0.175728), np.float32(0.16220117), np.float32(0.15326616), np.float32(0.15715921), np.float32(0.1531485), np.float32(0.1346522), np.float32(0.13522477), np.float32(0.12633039), np.float32(0.14780883), np.float32(0.1404792), np.float32(0.15884268), np.float32(0.15120727), np.float32(0.14145638), np.float32(0.13490114), np.float32(0.11423551), np.float32(0.1094124), np.float32(0.109031826), np.float32(0.10935432), np.float32(0.11008606), np.float32(0.11573561), np.float32(0.12081109), np.float32(0.09904258), np.float32(0.09784888), np.float32(0.080109425), np.float32(0.08520197), np.float32(0.08516413), np.float32(0.0962651), np.float32(0.09710632), np.float32(0.11034976), np.float32(0.10593988), np.float32(0.10664345), np.float32(0.097511075), np.float32(0.0941585), np.float32(0.092598796), np.float32(0.093213834), np.float32(0.114294745), np.float32(0.10836657), np.float32(0.124584734), np.float32(0.12514675), np.float32(0.10958023), np.float32(0.10992432), np.float32(0.11354374), np.float32(0.1014422), np.float32(0.090034515), np.float32(0.09012738), np.float32(0.08051502), np.float32(0.08004651), np.float32(0.07189844), np.float32(0.06528082), np.float32(0.06755343), np.float32(0.06520947), np.float32(0.07539552), np.float32(0.07395193), np.float32(0.08220419), np.float32(0.08837016), np.float32(0.10216306), np.float32(0.10380031), np.float32(0.106802106), np.float32(0.112462275), np.float32(0.11261983), np.float32(0.11953611), np.float32(0.13899325), np.float32(0.14288154), np.float32(0.1498768), np.float32(0.14419568), np.float32(0.13566768), np.float32(0.13641503), np.float32(0.13770671), np.float32(0.12782854), np.float32(0.1423852), np.float32(0.15061118), np.float32(0.1536716), np.float32(0.15901937), np.float32(0.15602131), np.float32(0.1613063), np.float32(0.16232738), np.float32(0.15147717), np.float32(0.1432142), np.float32(0.12699454), np.float32(0.1105008), np.float32(0.11076811), np.float32(0.098269075), np.float32(0.093907945), np.float32(0.08907449), np.float32(0.07427821), np.float32(0.0725542), np.float32(0.069342494), np.float32(0.0801976), np.float32(0.08495804), np.float32(0.091571175), np.float32(0.08981423), np.float32(0.08904521), np.float32(0.10282013), np.float32(0.097944215), np.float32(0.077571124), np.float32(0.07691129), np.float32(0.072044216), np.float32(0.061687995), np.float32(0.054051943), np.float32(0.050652154), np.float32(0.045272868), np.float32(0.050489742), np.float32(0.05999431), np.float32(0.07597515), np.float32(0.08617216), np.float32(0.10951072), np.float32(0.13763216), np.float32(0.14883825), np.float32(0.16104548), np.float32(0.16336721), np.float32(0.16397743), np.float32(0.14013186), np.float32(0.13628376), np.float32(0.12650317), np.float32(0.12806524), np.float32(0.1172786), np.float32(0.1068671), np.float32(0.10240394), np.float32(0.13261375), np.float32(0.1405292), np.float32(0.14414784), np.float32(0.14358257), np.float32(0.13965279), np.float32(0.122434966), np.float32(0.117388174), np.float32(0.11707458), np.float32(0.09681189), np.float32(0.0840508), np.float32(0.08315131), np.float32(0.08039698), np.float32(0.072893165), np.float32(0.06660365), np.float32(0.06355059), np.float32(0.06902183), np.float32(0.06861079), np.float32(0.06757263), np.float32(0.06777518), np.float32(0.07374917), np.float32(0.08334899), np.float32(0.09342205), np.float32(0.109111056), np.float32(0.11493882), np.float32(0.09436521), np.float32(0.08780967), np.float32(0.08609839), np.float32(0.078479424), np.float32(0.07805577), np.float32(0.082373135), np.float32(0.09215117), np.float32(0.10749986), np.float32(0.124060474), np.float32(0.15590066), np.float32(0.15841095), np.float32(0.14364778), np.float32(0.14561582), np.float32(0.14249004), np.float32(0.13661958), np.float32(0.12113911), np.float32(0.1042046), np.float32(0.10456163), np.float32(0.1076332), np.float32(0.0926263), np.float32(0.08708392), np.float32(0.073012985), np.float32(0.0710309), np.float32(0.072205), np.float32(0.08505938), np.float32(0.091468446), np.float32(0.09928), np.float32(0.12311213), np.float32(0.14008906), np.float32(0.17168137), np.float32(0.19375739), np.float32(0.23056275), np.float32(0.19149484), np.float32(0.21740192), np.float32(0.27842623), np.float32(0.33847043), np.float32(0.29819292), np.float32(0.2910515), np.float32(0.31932396), np.float32(0.3864447), np.float32(0.38004324), np.float32(0.2966272), np.float32(0.34415764), np.float32(0.32677907), np.float32(0.3054822), np.float32(0.36333588), np.float32(0.38253814), np.float32(0.3348359), np.float32(0.32981613), np.float32(0.38860774), np.float32(0.28337026), np.float32(0.29406902), np.float32(0.25048912), np.float32(0.20556931), np.float32(0.18591629), np.float32(0.18351309), np.float32(0.16957174), np.float32(0.17387661), np.float32(0.14098449), np.float32(0.026067372)], 'MTQRKGEKPTISIQEHMAIDVCPGPIQPIKQISDYFPRYPRGLPPALQPTVAAPPPAAARSTAPGTGARAPASPASRAQTKVEELRGELQVPGADPGPAGGETGTATPPRPPENWPTATGKIKICATLGTLDFSLLYDQENNALHCTINKAKGLKPMDYNGLSDPYVKLHLLPGASKANKLRTKTLHNTLNPVWSETLTYYGITDEDMVRKTLRISVCDEDKFRHNEFIGETRIPLKKLKPNQTKNFNNCLEKQLPVNKAEDKSLEERGRIMISLKYNTQKSCLVVGIIRCAHLAAMDANGFSDPYVKTYLKPDENKKSKHKTAVKKKTLNPEFNEEFCYDIKYADLTKKTLEVTVWDYDIGKSNDFIGGVSLGINANGERLKHWFDCLKNKDKKIERWHTLTNELPGSLTD': [np.float32(0.96682143), np.float32(0.9693796), np.float32(0.96745056), np.float32(0.9658013), np.float32(0.96640825), np.float32(0.966018), np.float32(0.9651128), np.float32(0.9658197), np.float32(0.96439415), np.float32(0.96426135), np.float32(0.96406573), np.float32(0.9660909), np.float32(0.9677537), np.float32(0.9624791), np.float32(0.9532988), np.float32(0.94533557), np.float32(0.94344676), np.float32(0.9404824), np.float32(0.9414395), np.float32(0.9463944), np.float32(0.9377965), np.float32(0.9336629), np.float32(0.93155736), np.float32(0.92833453), np.float32(0.9304717), np.float32(0.93301195), np.float32(0.93529284), np.float32(0.92975307), np.float32(0.935984), np.float32(0.946791), np.float32(0.94468147), np.float32(0.9429508), np.float32(0.9436765), np.float32(0.9434863), np.float32(0.93899304), np.float32(0.933933), np.float32(0.93394727), np.float32(0.933071), np.float32(0.9341046), np.float32(0.9390145), np.float32(0.9509144), np.float32(0.9553284), np.float32(0.95989895), np.float32(0.9633863), np.float32(0.9671578), np.float32(0.9713207), np.float32(0.97340107), np.float32(0.9760993), np.float32(0.97960323), np.float32(0.98113406), np.float32(0.9816917), np.float32(0.9817817), np.float32(0.9827617), np.float32(0.9822073), np.float32(0.9831344), np.float32(0.9832882), np.float32(0.98368025), np.float32(0.9848245), np.float32(0.98552346), np.float32(0.9858679), np.float32(0.9860721), np.float32(0.9865459), np.float32(0.98676205), np.float32(0.9867703), np.float32(0.98688823), np.float32(0.9870121), np.float32(0.9869667), np.float32(0.9868628), np.float32(0.98604935), np.float32(0.98591113), np.float32(0.98468024), np.float32(0.983727), np.float32(0.98238176), np.float32(0.9811054), np.float32(0.97931653), np.float32(0.9788582), np.float32(0.9784914), np.float32(0.9774721), np.float32(0.97820216), np.float32(0.97795403), np.float32(0.97874933), np.float32(0.9795284), np.float32(0.9811117), np.float32(0.9807123), np.float32(0.97959465), np.float32(0.9794388), np.float32(0.97876954), np.float32(0.9790491), np.float32(0.9795451), np.float32(0.97976696), np.float32(0.9792885), np.float32(0.9800649), np.float32(0.9802183), np.float32(0.9810166), np.float32(0.98206985), np.float32(0.983402), np.float32(0.9822333), np.float32(0.9820535), np.float32(0.98229676), np.float32(0.98234314), np.float32(0.98151416), np.float32(0.9814689), np.float32(0.9800034), np.float32(0.97754914), np.float32(0.975745), np.float32(0.9716079), np.float32(0.9664826), np.float32(0.9567654), np.float32(0.9469538), np.float32(0.94108325), np.float32(0.9197438), np.float32(0.90039563), np.float32(0.86227256), np.float32(0.8122386), np.float32(0.7509556), np.float32(0.6751803), np.float32(0.5926987), np.float32(0.51184505), np.float32(0.43646583), np.float32(0.40763885), np.float32(0.36853153), np.float32(0.31802404), np.float32(0.22735454), np.float32(0.18204506), np.float32(0.14784463), np.float32(0.10331208), np.float32(0.08772396), np.float32(0.08871623), np.float32(0.09002393), np.float32(0.08027353), np.float32(0.079598874), np.float32(0.07137731), np.float32(0.06597274), np.float32(0.059807535), np.float32(0.057607304), np.float32(0.055808533), np.float32(0.057503358), np.float32(0.063363984), np.float32(0.070459045), np.float32(0.075010724), np.float32(0.09564549), np.float32(0.109029904), np.float32(0.111252904), np.float32(0.12519254), np.float32(0.13764043), np.float32(0.16106783), np.float32(0.17920537), np.float32(0.17175855), np.float32(0.19187829), np.float32(0.19444749), np.float32(0.17590564), np.float32(0.17900193), np.float32(0.16508819), np.float32(0.15643075), np.float32(0.14173076), np.float32(0.12921907), np.float32(0.118505284), np.float32(0.11622645), np.float32(0.1282926), np.float32(0.13770077), np.float32(0.1262783), np.float32(0.11092099), np.float32(0.12579954), np.float32(0.13315956), np.float32(0.12632076), np.float32(0.13069575), np.float32(0.140229), np.float32(0.15995958), np.float32(0.17011464), np.float32(0.17213094), np.float32(0.18155707), np.float32(0.20091258), np.float32(0.19782268), np.float32(0.19102883), np.float32(0.17468701), np.float32(0.1500228), np.float32(0.15376349), np.float32(0.1419167), np.float32(0.13908468), np.float32(0.15305199), np.float32(0.15726985), np.float32(0.17078131), np.float32(0.16526152), np.float32(0.18210591), np.float32(0.19631727), np.float32(0.186444), np.float32(0.15385775), np.float32(0.15175882), np.float32(0.14278264), np.float32(0.104908116), np.float32(0.08507579), np.float32(0.077482305), np.float32(0.07976498), np.float32(0.0852732), np.float32(0.08360629), np.float32(0.08833884), np.float32(0.07796825), np.float32(0.07525589), np.float32(0.07442252), np.float32(0.07291731), np.float32(0.06913606), np.float32(0.061898146), np.float32(0.061155595), np.float32(0.055330846), np.float32(0.052789565), np.float32(0.050500724), np.float32(0.05303253), np.float32(0.053110253), np.float32(0.057272177), np.float32(0.06356241), np.float32(0.07240204), np.float32(0.07259472), np.float32(0.079047814), np.float32(0.089313366), np.float32(0.09429864), np.float32(0.10196998), np.float32(0.1023725), np.float32(0.09742821), np.float32(0.09417018), np.float32(0.10052518), np.float32(0.10215554), np.float32(0.11256411), np.float32(0.11614576), np.float32(0.1140767), np.float32(0.11910753), np.float32(0.13804378), np.float32(0.1600415), np.float32(0.17277293), np.float32(0.19354868), np.float32(0.23494269), np.float32(0.2739849), np.float32(0.2833025), np.float32(0.28035635), np.float32(0.28914997), np.float32(0.27788404), np.float32(0.29246294), np.float32(0.2877862), np.float32(0.3000428), np.float32(0.26851845), np.float32(0.27108592), np.float32(0.26983976), np.float32(0.28945583), np.float32(0.28490776), np.float32(0.24461603), np.float32(0.2586875), np.float32(0.24455887), np.float32(0.23407647), np.float32(0.26725015), np.float32(0.27095827), np.float32(0.27409637), np.float32(0.2588146), np.float32(0.3192853), np.float32(0.2871235), np.float32(0.2947545), np.float32(0.31812012), np.float32(0.2971847), np.float32(0.28718463), np.float32(0.25419226), np.float32(0.2547832), np.float32(0.25003272), np.float32(0.21920101), np.float32(0.1823717), np.float32(0.17840104), np.float32(0.1649179), np.float32(0.16141735), np.float32(0.13788529), np.float32(0.13608086), np.float32(0.14765489), np.float32(0.13950671), np.float32(0.13978003), np.float32(0.12889937), np.float32(0.10881291), np.float32(0.09682374), np.float32(0.08447968), np.float32(0.06900273), np.float32(0.04938826), np.float32(0.041523613), np.float32(0.035520475), np.float32(0.031593513), np.float32(0.025222417), np.float32(0.021827431), np.float32(0.022198476), np.float32(0.021402787), np.float32(0.022466466), np.float32(0.023159754), np.float32(0.023935273), np.float32(0.02637051), np.float32(0.0293841), np.float32(0.03187988), np.float32(0.035027783), np.float32(0.033843335), np.float32(0.03692412), np.float32(0.031500246), np.float32(0.034115914), np.float32(0.036607698), np.float32(0.035990022), np.float32(0.038739294), np.float32(0.04291823), np.float32(0.04733179), np.float32(0.056585595), np.float32(0.06762999), np.float32(0.096389934), np.float32(0.10724384), np.float32(0.13445601), np.float32(0.15654266), np.float32(0.18885598), np.float32(0.21317588), np.float32(0.21736898), np.float32(0.2306037), np.float32(0.23466791), np.float32(0.23976639), np.float32(0.27742052), np.float32(0.2920302), np.float32(0.31630132), np.float32(0.3371347), np.float32(0.37715414), np.float32(0.37655583), np.float32(0.38611302), np.float32(0.43545625), np.float32(0.4700589), np.float32(0.48036015), np.float32(0.5240472), np.float32(0.4775343), np.float32(0.44283554), np.float32(0.42035022), np.float32(0.4300729), np.float32(0.37625086), np.float32(0.3431909), np.float32(0.33560076), np.float32(0.33136046), np.float32(0.3170469), np.float32(0.2802339), np.float32(0.24643372), np.float32(0.2261841), np.float32(0.19739255), np.float32(0.20075102), np.float32(0.17366321), np.float32(0.19651929), np.float32(0.18354496), np.float32(0.1703822), np.float32(0.15440795), np.float32(0.15427245), np.float32(0.12684897), np.float32(0.10871735), np.float32(0.08964555), np.float32(0.075200625), np.float32(0.067355886), np.float32(0.06550681), np.float32(0.061731372), np.float32(0.05904985), np.float32(0.06713649), np.float32(0.08370924), np.float32(0.091880284), np.float32(0.09992623), np.float32(0.11114317), np.float32(0.107696146), np.float32(0.12329819), np.float32(0.1322856), np.float32(0.12732038), np.float32(0.1318401), np.float32(0.12845743), np.float32(0.104265995), np.float32(0.08273955), np.float32(0.07940274), np.float32(0.08039072), np.float32(0.078238), np.float32(0.08817551), np.float32(0.095096864), np.float32(0.11190473), np.float32(0.11396475), np.float32(0.13470331), np.float32(0.16452052), np.float32(0.15711962), np.float32(0.13670295), np.float32(0.113816075), np.float32(0.095791526), np.float32(0.09109919), np.float32(0.084157616), np.float32(0.086581856), np.float32(0.08339121), np.float32(0.094876565), np.float32(0.10432683), np.float32(0.11499339), np.float32(0.12333588), np.float32(0.13247186), np.float32(0.14307566), np.float32(0.15687998), np.float32(0.1636348), np.float32(0.16429688), np.float32(0.1754621), np.float32(0.17145534), np.float32(0.15420446), np.float32(0.14779298), np.float32(0.16339087), np.float32(0.18813978), np.float32(0.17128979), np.float32(0.1725999), np.float32(0.20487231), np.float32(0.22279747), np.float32(0.27130657), np.float32(0.31648645), np.float32(0.3595353), np.float32(0.39046225), np.float32(0.4030973), np.float32(0.46526825), np.float32(0.46960884), np.float32(0.44652072), np.float32(0.5290045), np.float32(0.54124415), np.float32(0.5073191), np.float32(0.50948864), np.float32(0.4954316)], 'MLTITLKTLQQQTFKIQIDEELTVRALKEKIESEKGQDAYPIAGLKLIYAGKILNDDIPLKEYKIEEKNFVVVMVTKPKPAAPPVVPIPLPDLSPLPLSVPAPPPSAPAASEPIPTPATAAVPTPTVAPAPTVTPTVAPAPTVTTTAAPAPTVTPTTSPAPTVTPASAPAAIPTPTPGLVEPVQSVEPPAPPATAPPAAAPAASVESVETECASSQAASADQPQRAEPEQPSNPTAALSAASIMDELGLLEEAASILVTGQAYENLVTEIMSMGYEREQVVAALRASFNNPDRAVEYLLMGIPVEPEQPAQEAVRPAEETERPQPPPAATGATPSQAPPASANPLEFLRNQPQFQQMRQIIQQNPALLPALLQQLGRDNPQLLQQITQHQERFVQMLNEPLGGEAEAAEAQGAPHTNYIQVTQQEKEAIERLKALGFPEGLVIQAYFACEKNENLAANFLLQQTFDDE': [np.float32(0.46591532), np.float32(0.4258574), np.float32(0.40519485), np.float32(0.41292316), np.float32(0.3833225), np.float32(0.3489338), np.float32(0.28610846), np.float32(0.29432854), np.float32(0.2553317), np.float32(0.29690793), np.float32(0.28016225), np.float32(0.2738893), np.float32(0.2237439), np.float32(0.21503417), np.float32(0.20135604), np.float32(0.16876207), np.float32(0.16526888), np.float32(0.18567415), np.float32(0.18296151), np.float32(0.15835184), np.float32(0.1714945), np.float32(0.18525276), np.float32(0.1925412), np.float32(0.19891472), np.float32(0.20797126), np.float32(0.19206542), np.float32(0.2075803), np.float32(0.19478397), np.float32(0.1893199), np.float32(0.18831712), np.float32(0.19590165), np.float32(0.19320044), np.float32(0.18347944), np.float32(0.16346663), np.float32(0.17620495), np.float32(0.18261114), np.float32(0.18336168), np.float32(0.17790765), np.float32(0.16776082), np.float32(0.18336394), np.float32(0.18526039), np.float32(0.1721902), np.float32(0.18489504), np.float32(0.19937854), np.float32(0.2069521), np.float32(0.21008442), np.float32(0.1976), np.float32(0.1939272), np.float32(0.17866421), np.float32(0.16912816), np.float32(0.1701149), np.float32(0.1631873), np.float32(0.17790046), np.float32(0.17285752), np.float32(0.17875448), np.float32(0.18682402), np.float32(0.21779998), np.float32(0.22603868), np.float32(0.20690878), np.float32(0.1878853), np.float32(0.19264182), np.float32(0.21080685), np.float32(0.24527405), np.float32(0.28520513), np.float32(0.2896537), np.float32(0.36594447), np.float32(0.41884083), np.float32(0.4298082), np.float32(0.45460364), np.float32(0.48881933), np.float32(0.50962615), np.float32(0.5399673), np.float32(0.571136), np.float32(0.61817575), np.float32(0.6114503), np.float32(0.65922004), np.float32(0.66285104), np.float32(0.71176225), np.float32(0.7246), np.float32(0.76090515), np.float32(0.7912369), np.float32(0.8151624), np.float32(0.8521145), np.float32(0.8935477), np.float32(0.91982114), np.float32(0.9231476), np.float32(0.94234645), np.float32(0.948473), np.float32(0.9567545), np.float32(0.95924884), np.float32(0.9628637), np.float32(0.9620183), np.float32(0.958631), np.float32(0.9628081), np.float32(0.96433616), np.float32(0.9655349), np.float32(0.96957624), np.float32(0.9702745), np.float32(0.9736516), np.float32(0.97353405), np.float32(0.9754043), np.float32(0.976523), np.float32(0.97680366), np.float32(0.9778106), np.float32(0.97973573), np.float32(0.9803048), np.float32(0.9824952), np.float32(0.983085), np.float32(0.9841637), np.float32(0.9852122), np.float32(0.985045), np.float32(0.9856248), np.float32(0.9859729), np.float32(0.9857184), np.float32(0.98628694), np.float32(0.98706853), np.float32(0.9871875), np.float32(0.98734635), np.float32(0.9872765), np.float32(0.98715615), np.float32(0.987334), np.float32(0.98752314), np.float32(0.9876775), np.float32(0.98706275), np.float32(0.98621804), np.float32(0.98628783), np.float32(0.9860092), np.float32(0.9859449), np.float32(0.98606014), np.float32(0.9863864), np.float32(0.9866195), np.float32(0.9863079), np.float32(0.98622966), np.float32(0.9865622), np.float32(0.9864066), np.float32(0.98673844), np.float32(0.9865672), np.float32(0.9869646), np.float32(0.98669076), np.float32(0.9863973), np.float32(0.986271), np.float32(0.98638016), np.float32(0.9863657), np.float32(0.9863622), np.float32(0.9867503), np.float32(0.98655695), np.float32(0.98647666), np.float32(0.98676014), np.float32(0.98652166), np.float32(0.98628783), np.float32(0.9864201), np.float32(0.9865566), np.float32(0.9864824), np.float32(0.9865108), np.float32(0.9865057), np.float32(0.98624724), np.float32(0.98637784), np.float32(0.98618615), np.float32(0.9862569), np.float32(0.9861827), np.float32(0.9865306), np.float32(0.9860844), np.float32(0.9861731), np.float32(0.98595756), np.float32(0.9861503), np.float32(0.9857977), np.float32(0.9857146), np.float32(0.985872), np.float32(0.98570037), np.float32(0.98533833), np.float32(0.98512393), np.float32(0.98474866), np.float32(0.9848883), np.float32(0.9846631), np.float32(0.98453426), np.float32(0.98416), np.float32(0.9840487), np.float32(0.98433185), np.float32(0.9839649), np.float32(0.9836521), np.float32(0.98400927), np.float32(0.983952), np.float32(0.98448217), np.float32(0.9848683), np.float32(0.984686), np.float32(0.9846597), np.float32(0.98489976), np.float32(0.98496836), np.float32(0.98485696), np.float32(0.98463964), np.float32(0.9851356), np.float32(0.9847061), np.float32(0.9842159), np.float32(0.9842472), np.float32(0.98453724), np.float32(0.9843871), np.float32(0.9841611), np.float32(0.9840895), np.float32(0.9840883), np.float32(0.9835888), np.float32(0.9829108), np.float32(0.9820005), np.float32(0.9811148), np.float32(0.9807488), np.float32(0.98035175), np.float32(0.98026717), np.float32(0.9794667), np.float32(0.9793667), np.float32(0.9788133), np.float32(0.9801369), np.float32(0.97960573), np.float32(0.97858375), np.float32(0.978308), np.float32(0.9796378), np.float32(0.978916), np.float32(0.97847944), np.float32(0.97900623), np.float32(0.97860384), np.float32(0.97887486), np.float32(0.9787946), np.float32(0.9782153), np.float32(0.9771796), np.float32(0.97653097), np.float32(0.97690946), np.float32(0.97486377), np.float32(0.97233635), np.float32(0.9701148), np.float32(0.9670846), np.float32(0.95881486), np.float32(0.9493012), np.float32(0.93712723), np.float32(0.91888803), np.float32(0.8939263), np.float32(0.87344295), np.float32(0.8577751), np.float32(0.8265421), np.float32(0.7980231), np.float32(0.7488165), np.float32(0.6658052), np.float32(0.617173), np.float32(0.5400215), np.float32(0.46253195), np.float32(0.41819564), np.float32(0.40490136), np.float32(0.3909978), np.float32(0.33733025), np.float32(0.3388109), np.float32(0.35041976), np.float32(0.32023412), np.float32(0.35185188), np.float32(0.31910273), np.float32(0.30780354), np.float32(0.30400214), np.float32(0.30656788), np.float32(0.31289658), np.float32(0.2975188), np.float32(0.28150967), np.float32(0.26329377), np.float32(0.16456583), np.float32(0.16022913), np.float32(0.15690364), np.float32(0.14986823), np.float32(0.1466471), np.float32(0.1461443), np.float32(0.14118281), np.float32(0.153264), np.float32(0.2031031), np.float32(0.19589308), np.float32(0.16639484), np.float32(0.15138851), np.float32(0.14159143), np.float32(0.12134928), np.float32(0.096034944), np.float32(0.090701975), np.float32(0.09977901), np.float32(0.09912373), np.float32(0.091967), np.float32(0.110124886), np.float32(0.1369822), np.float32(0.16259275), np.float32(0.18609528), np.float32(0.19791114), np.float32(0.21376231), np.float32(0.200095), np.float32(0.19943002), np.float32(0.21701762), np.float32(0.19653155), np.float32(0.20193283), np.float32(0.1876296), np.float32(0.18049462), np.float32(0.15705106), np.float32(0.17549163), np.float32(0.23203056), np.float32(0.21901502), np.float32(0.20171522), np.float32(0.2563141), np.float32(0.28660387), np.float32(0.32725707), np.float32(0.3808256), np.float32(0.40067825), np.float32(0.44392103), np.float32(0.47265908), np.float32(0.5098677), np.float32(0.5428668), np.float32(0.5956949), np.float32(0.64109844), np.float32(0.71057034), np.float32(0.8305665), np.float32(0.8780627), np.float32(0.9133444), np.float32(0.9398631), np.float32(0.94713086), np.float32(0.9545088), np.float32(0.9621467), np.float32(0.9664512), np.float32(0.96721417), np.float32(0.9688129), np.float32(0.97152823), np.float32(0.9748122), np.float32(0.97400486), np.float32(0.97697395), np.float32(0.97903264), np.float32(0.98002666), np.float32(0.9811218), np.float32(0.9826105), np.float32(0.9840708), np.float32(0.984772), np.float32(0.98540294), np.float32(0.98629713), np.float32(0.9870331), np.float32(0.9871761), np.float32(0.9865941), np.float32(0.9856641), np.float32(0.9848268), np.float32(0.9818817), np.float32(0.97952455), np.float32(0.97651416), np.float32(0.97168106), np.float32(0.9701071), np.float32(0.9653427), np.float32(0.95523006), np.float32(0.9440453), np.float32(0.91570544), np.float32(0.9008804), np.float32(0.88637155), np.float32(0.85290325), np.float32(0.82539284), np.float32(0.8122854), np.float32(0.76290566), np.float32(0.729419), np.float32(0.74205416), np.float32(0.70602524), np.float32(0.6206716), np.float32(0.61280614), np.float32(0.5989119), np.float32(0.5564395), np.float32(0.5467891), np.float32(0.5484274), np.float32(0.555348), np.float32(0.5094456), np.float32(0.4794491), np.float32(0.47785658), np.float32(0.45953876), np.float32(0.42986465), np.float32(0.41872025), np.float32(0.4574587), np.float32(0.48159203), np.float32(0.45514706), np.float32(0.46783912), np.float32(0.50324285), np.float32(0.51393527), np.float32(0.47455737), np.float32(0.47845292), np.float32(0.5073226), np.float32(0.48755687), np.float32(0.4728078), np.float32(0.50747854), np.float32(0.499464), np.float32(0.48302966), np.float32(0.46341875), np.float32(0.46857747), np.float32(0.4635957), np.float32(0.44828674), np.float32(0.45068341), np.float32(0.44989225), np.float32(0.45368007), np.float32(0.49044415), np.float32(0.5122771), np.float32(0.534815), np.float32(0.55673605), np.float32(0.57671297), np.float32(0.6036447), np.float32(0.6089616), np.float32(0.61345255), np.float32(0.69875914), np.float32(0.7300393), np.float32(0.7558324), np.float32(0.77013403), np.float32(0.79166996), np.float32(0.81923574), np.float32(0.8333912), np.float32(0.85002553), np.float32(0.86988884), np.float32(0.87725437), np.float32(0.88280064), np.float32(0.88696736), np.float32(0.8897918), np.float32(0.8920366), np.float32(0.88770294), np.float32(0.88048685), np.float32(0.887421), np.float32(0.889131), np.float32(0.8707588), np.float32(0.8390306), np.float32(0.83907294), np.float32(0.8094533), np.float32(0.7347914), np.float32(0.6897179), np.float32(0.6719961), np.float32(0.62493896), np.float32(0.5556483), np.float32(0.52993816), np.float32(0.49663752), np.float32(0.44395584), np.float32(0.40470287), np.float32(0.36336535), np.float32(0.3483102), np.float32(0.33251548), np.float32(0.32682216), np.float32(0.27348664), np.float32(0.22289145), np.float32(0.21661682), np.float32(0.18956225), np.float32(0.20057227), np.float32(0.17989868), np.float32(0.2147161), np.float32(0.17976521), np.float32(0.17667452), np.float32(0.17222656), np.float32(0.18451905), np.float32(0.20863385), np.float32(0.23136142), np.float32(0.22518657), np.float32(0.23905364), np.float32(0.24965201), np.float32(0.1852994), np.float32(0.17081636), np.float32(0.18558109), np.float32(0.17459615), np.float32(0.18657279), np.float32(0.18073152), np.float32(0.17188686), np.float32(0.17766166), np.float32(0.17604256), np.float32(0.18674943), np.float32(0.2133434), np.float32(0.23791881), np.float32(0.25580907), np.float32(0.27438042), np.float32(0.30007714), np.float32(0.3721466), np.float32(0.41931283), np.float32(0.3922924), np.float32(0.37549043), np.float32(0.34053499), np.float32(0.31428492), np.float32(0.31634462), np.float32(0.3700294)], 'MRFERYGSEFTFYDYNEPEDLPLELKHCFNIIVADPPYLVKKFLVKKLPLEHIESKYDVQLKENESYSSLVATVKEKYRLDQFLLPTEHVLLTYELPDWMKETDEYTSPPLEIKDDRDVEVFMAVRVDCVWLELYVTYGDADVSRYRRLTAMEEGLILIANPRPGQQPLTRWRDSSRPPDTDDDPPATGGVIRLREVTDTFNKGDCSMVDKGKAIMTQDSVASVRNIVGQGEGNSLGGGLGPNSGTLASMNRTQGFSREAGLVAGAAVVITTARPAECLSDHLSISIRSGNGW': [np.float32(0.4474624), np.float32(0.49265188), np.float32(0.5038542), np.float32(0.46030018), np.float32(0.4554996), np.float32(0.41397193), np.float32(0.3909064), np.float32(0.45985124), np.float32(0.42329773), np.float32(0.44959006), np.float32(0.37177065), np.float32(0.39670956), np.float32(0.36868444), np.float32(0.3048335), np.float32(0.29391256), np.float32(0.2917623), np.float32(0.22051682), np.float32(0.19930905), np.float32(0.1979708), np.float32(0.17136249), np.float32(0.16881345), np.float32(0.16493918), np.float32(0.17059548), np.float32(0.17235745), np.float32(0.17439023), np.float32(0.18366088), np.float32(0.1830239), np.float32(0.17447723), np.float32(0.14884272), np.float32(0.13000435), np.float32(0.12563664), np.float32(0.10311433), np.float32(0.080176845), np.float32(0.0754326), np.float32(0.07424867), np.float32(0.08160895), np.float32(0.07977477), np.float32(0.0916789), np.float32(0.088944614), np.float32(0.08598419), np.float32(0.09090643), np.float32(0.0901973), np.float32(0.097476356), np.float32(0.1180953), np.float32(0.13326666), np.float32(0.13109884), np.float32(0.13269873), np.float32(0.12520486), np.float32(0.13340993), np.float32(0.1308975), np.float32(0.14579578), np.float32(0.15504123), np.float32(0.17089891), np.float32(0.18061611), np.float32(0.18452242), np.float32(0.18277319), np.float32(0.19888334), np.float32(0.19628282), np.float32(0.17679551), np.float32(0.16129431), np.float32(0.16848132), np.float32(0.16473772), np.float32(0.15346894), np.float32(0.14509253), np.float32(0.14498569), np.float32(0.15000676), np.float32(0.13730672), np.float32(0.14056583), np.float32(0.13184473), np.float32(0.13418454), np.float32(0.13732806), np.float32(0.1386831), np.float32(0.13214275), np.float32(0.12924826), np.float32(0.1166308), np.float32(0.11098955), np.float32(0.11436867), np.float32(0.10196462), np.float32(0.09364999), np.float32(0.09008418), np.float32(0.08260811), np.float32(0.077806465), np.float32(0.07565707), np.float32(0.074052095), np.float32(0.069507584), np.float32(0.070785835), np.float32(0.08171345), np.float32(0.07509101), np.float32(0.06842223), np.float32(0.07191063), np.float32(0.08036316), np.float32(0.078955926), np.float32(0.08536261), np.float32(0.094207324), np.float32(0.09392842), np.float32(0.10064276), np.float32(0.11547328), np.float32(0.13030195), np.float32(0.13903542), np.float32(0.14916748), np.float32(0.16350499), np.float32(0.15286973), np.float32(0.17098926), np.float32(0.2124938), np.float32(0.24058707), np.float32(0.25176364), np.float32(0.24146388), np.float32(0.23365086), np.float32(0.24012007), np.float32(0.23879947), np.float32(0.21924533), np.float32(0.22050501), np.float32(0.2160549), np.float32(0.17484361), np.float32(0.15416522), np.float32(0.14786878), np.float32(0.13325961), np.float32(0.108000375), np.float32(0.09659947), np.float32(0.088892795), np.float32(0.071819186), np.float32(0.060692735), np.float32(0.048635464), np.float32(0.044696372), np.float32(0.035628382), np.float32(0.03261675), np.float32(0.027203381), np.float32(0.023676831), np.float32(0.023906443), np.float32(0.022151804), np.float32(0.023134619), np.float32(0.023801629), np.float32(0.024116151), np.float32(0.025982887), np.float32(0.027924808), np.float32(0.032607686), np.float32(0.035833713), np.float32(0.038364954), np.float32(0.036732506), np.float32(0.039091017), np.float32(0.0370585), np.float32(0.042590108), np.float32(0.04957669), np.float32(0.046890005), np.float32(0.046953313), np.float32(0.046858322), np.float32(0.04956086), np.float32(0.048783533), np.float32(0.049476653), np.float32(0.05207719), np.float32(0.05691269), np.float32(0.062780485), np.float32(0.06571656), np.float32(0.064748496), np.float32(0.07376884), np.float32(0.079009324), np.float32(0.07884197), np.float32(0.07537576), np.float32(0.08616143), np.float32(0.09160297), np.float32(0.09793663), np.float32(0.11303331), np.float32(0.12730852), np.float32(0.15226771), np.float32(0.1611391), np.float32(0.16235098), np.float32(0.17106019), np.float32(0.18913926), np.float32(0.26176083), np.float32(0.3065397), np.float32(0.37171677), np.float32(0.44681317), np.float32(0.51024306), np.float32(0.54870963), np.float32(0.5885552), np.float32(0.5797462), np.float32(0.5952404), np.float32(0.6347234), np.float32(0.6076699), np.float32(0.60412467), np.float32(0.5759122), np.float32(0.6214671), np.float32(0.54496896), np.float32(0.5992697), np.float32(0.5494801), np.float32(0.48078126), np.float32(0.44528782), np.float32(0.3899214), np.float32(0.36316767), np.float32(0.27948567), np.float32(0.26901126), np.float32(0.2733098), np.float32(0.24152173), np.float32(0.2311168), np.float32(0.20032024), np.float32(0.1724353), np.float32(0.17350307), np.float32(0.17698629), np.float32(0.15475398), np.float32(0.15080373), np.float32(0.15243606), np.float32(0.14690967), np.float32(0.17041576), np.float32(0.1615496), np.float32(0.17191687), np.float32(0.13911442), np.float32(0.15562376), np.float32(0.1537852), np.float32(0.17600307), np.float32(0.19606176), np.float32(0.19412959), np.float32(0.18736127), np.float32(0.19322832), np.float32(0.19548637), np.float32(0.19720301), np.float32(0.16585925), np.float32(0.1500894), np.float32(0.13970861), np.float32(0.2316782), np.float32(0.29930767), np.float32(0.2698518), np.float32(0.26778534), np.float32(0.37752667), np.float32(0.3868858), np.float32(0.4895684), np.float32(0.5229495), np.float32(0.5804517), np.float32(0.71405035), np.float32(0.809589), np.float32(0.85479426), np.float32(0.91215944), np.float32(0.92013365), np.float32(0.925841), np.float32(0.9345193), np.float32(0.95383245), np.float32(0.961481), np.float32(0.9656572), np.float32(0.967088), np.float32(0.9723264), np.float32(0.97171146), np.float32(0.97279054), np.float32(0.9729504), np.float32(0.97182673), np.float32(0.97151136), np.float32(0.9717757), np.float32(0.9730992), np.float32(0.97160137), np.float32(0.9691947), np.float32(0.9653225), np.float32(0.95628875), np.float32(0.9582435), np.float32(0.95620483), np.float32(0.9546955), np.float32(0.955367), np.float32(0.959282), np.float32(0.9594514), np.float32(0.9521245), np.float32(0.9470513), np.float32(0.9507818), np.float32(0.94866496), np.float32(0.9427636), np.float32(0.9392088), np.float32(0.9340494), np.float32(0.93379396), np.float32(0.94215405), np.float32(0.93887967), np.float32(0.94510126), np.float32(0.9517088), np.float32(0.9493448), np.float32(0.94551784), np.float32(0.9423054), np.float32(0.93208414), np.float32(0.9102666), np.float32(0.8968236), np.float32(0.8787704), np.float32(0.87338454), np.float32(0.8548923), np.float32(0.83419174), np.float32(0.8022335), np.float32(0.7903549), np.float32(0.73760146), np.float32(0.71964395), np.float32(0.69076073), np.float32(0.66965675), np.float32(0.6667087), np.float32(0.7242321), np.float32(0.7253528), np.float32(0.6619669), np.float32(0.67362636), np.float32(0.4868025), np.float32(0.61558074), np.float32(0.6060488), np.float32(0.77035964)], 'MNTRKSETSKTVSATPVKRRSTRITNLPKSAPKIVKRSSVRLRGAPQCTYKSDSSSSSSSSDSDGEDEYAATKDELKAVDHDNQMEIDFSDEIGENFSEEDSCSDKENRRVTRSRTPTRLEETPSKRLARELSKASVSKVSTSKTLFKESKSPRKVEISRKTNKARVFQEEDDDDEDDFSDEIDEKFYSKTNKRTPITIKIPSKMITQKVTPLVISKTPGGTLRTRRRARQNSEELEDLVDPLDSRSASTLKELASRLHLSKVPEKLPCRDIESREIEKFIREVIDPKRGESSAMYISGVPGTGKTATVRAVVNSMKKSKKCQKFVYVEVNAMIFKKTVFVEIYNGIQEEYNISKKPQRAKITATAARQELNSIFKREDPKRPPIVVLIDELDSLCNRKQDVLYDIFEWTALPQSKVTIIGIANTLDFPERMLCQRNASRLDKRRLVFQPYQHEQIEEIVRARLQGSNLIDPKAVELVAKKVAMNTGDLRQALDFLCRAIRVAVERKSEKLELSHVIAAQNAVLEPLKYRLVKGLRLHQFTLFRTIESMTREQEEIIFANIYKNYCIICSEVSGIGPATDSFAYGMLLQLASTSLINLSKGDHGMMNRRVKLGMTSMEAEKAIKAAIEKNKSIYSI': [np.float32(0.9684515), np.float32(0.96858233), np.float32(0.9714048), np.float32(0.97048426), np.float32(0.9701719), np.float32(0.9724855), np.float32(0.9710187), np.float32(0.97307813), np.float32(0.97501093), np.float32(0.97509366), np.float32(0.9739042), np.float32(0.97487825), np.float32(0.9748342), np.float32(0.97611743), np.float32(0.9773501), np.float32(0.9783297), np.float32(0.9778725), np.float32(0.9789958), np.float32(0.9795829), np.float32(0.97845834), np.float32(0.97838175), np.float32(0.9791894), np.float32(0.9790789), np.float32(0.9787031), np.float32(0.9789124), np.float32(0.9801502), np.float32(0.9792853), np.float32(0.9795304), np.float32(0.97913957), np.float32(0.9791006), np.float32(0.9791707), np.float32(0.9797885), np.float32(0.9794571), np.float32(0.9800448), np.float32(0.98009664), np.float32(0.98008394), np.float32(0.9795928), np.float32(0.9800876), np.float32(0.98093617), np.float32(0.9810362), np.float32(0.9815347), np.float32(0.9816569), np.float32(0.981818), np.float32(0.9819711), np.float32(0.98179746), np.float32(0.9818672), np.float32(0.98163074), np.float32(0.9816815), np.float32(0.9812056), np.float32(0.9807407), np.float32(0.9810455), np.float32(0.98050654), np.float32(0.9807624), np.float32(0.9803202), np.float32(0.98051834), np.float32(0.98017704), np.float32(0.9795608), np.float32(0.9798068), np.float32(0.9797151), np.float32(0.9787537), np.float32(0.9784572), np.float32(0.9781738), np.float32(0.97784424), np.float32(0.9769033), np.float32(0.9767228), np.float32(0.9750479), np.float32(0.9730833), np.float32(0.9719372), np.float32(0.9696233), np.float32(0.9694761), np.float32(0.9684046), np.float32(0.9688608), np.float32(0.9671485), np.float32(0.9686487), np.float32(0.96910334), np.float32(0.9696111), np.float32(0.96820104), np.float32(0.9708053), np.float32(0.96835893), np.float32(0.968702), np.float32(0.96874064), np.float32(0.9711619), np.float32(0.97089), np.float32(0.97268033), np.float32(0.97277373), np.float32(0.9737882), np.float32(0.973334), np.float32(0.9723178), np.float32(0.9724291), np.float32(0.9733902), np.float32(0.97311145), np.float32(0.97236323), np.float32(0.97246855), np.float32(0.9717586), np.float32(0.9722011), np.float32(0.9729033), np.float32(0.9721538), np.float32(0.97320366), np.float32(0.9738584), np.float32(0.9743526), np.float32(0.974495), np.float32(0.9750446), np.float32(0.97556645), np.float32(0.9764544), np.float32(0.97676337), np.float32(0.9755518), np.float32(0.9766039), np.float32(0.9761653), np.float32(0.9760695), np.float32(0.97470653), np.float32(0.9749253), np.float32(0.9739), np.float32(0.9733247), np.float32(0.9719069), np.float32(0.9717614), np.float32(0.97219527), np.float32(0.9729998), np.float32(0.97059244), np.float32(0.97041166), np.float32(0.97094256), np.float32(0.97056055), np.float32(0.969453), np.float32(0.9699163), np.float32(0.96813524), np.float32(0.9659126), np.float32(0.9648179), np.float32(0.9658703), np.float32(0.9673419), np.float32(0.9671601), np.float32(0.96913165), np.float32(0.9690917), np.float32(0.967721), np.float32(0.9695533), np.float32(0.9695234), np.float32(0.96817935), np.float32(0.969203), np.float32(0.9725476), np.float32(0.9717686), np.float32(0.9706397), np.float32(0.9719901), np.float32(0.97190833), np.float32(0.9721835), np.float32(0.973784), np.float32(0.9745078), np.float32(0.97524726), np.float32(0.97679204), np.float32(0.9766486), np.float32(0.97675097), np.float32(0.97754276), np.float32(0.97781986), np.float32(0.9780855), np.float32(0.9782161), np.float32(0.97820014), np.float32(0.97879833), np.float32(0.9786325), np.float32(0.9795817), np.float32(0.9792215), np.float32(0.9793967), np.float32(0.9783716), np.float32(0.9781099), np.float32(0.9773775), np.float32(0.9770882), np.float32(0.97733486), np.float32(0.9767775), np.float32(0.9760677), np.float32(0.9745334), np.float32(0.9729504), np.float32(0.97248864), np.float32(0.97100735), np.float32(0.97103405), np.float32(0.9685421), np.float32(0.96912026), np.float32(0.96694636), np.float32(0.9653286), np.float32(0.9643628), np.float32(0.9644109), np.float32(0.9619168), np.float32(0.96057487), np.float32(0.9612767), np.float32(0.95919937), np.float32(0.9555698), np.float32(0.9563978), np.float32(0.95648533), np.float32(0.9596113), np.float32(0.9635795), np.float32(0.9678449), np.float32(0.968781), np.float32(0.9697383), np.float32(0.9701866), np.float32(0.9704128), np.float32(0.9704377), np.float32(0.9700192), np.float32(0.97252005), np.float32(0.9724478), np.float32(0.97237724), np.float32(0.9723466), np.float32(0.9731694), np.float32(0.9732521), np.float32(0.97367233), np.float32(0.9732789), np.float32(0.9734795), np.float32(0.9740297), np.float32(0.97261804), np.float32(0.972379), np.float32(0.9704207), np.float32(0.9697743), np.float32(0.9670847), np.float32(0.9690559), np.float32(0.96966547), np.float32(0.96896243), np.float32(0.97041255), np.float32(0.9711816), np.float32(0.97092867), np.float32(0.97202885), np.float32(0.97410756), np.float32(0.97417194), np.float32(0.9740215), np.float32(0.9730489), np.float32(0.97142136), np.float32(0.97103465), np.float32(0.9709098), np.float32(0.9694687), np.float32(0.9692926), np.float32(0.9695052), np.float32(0.9687819), np.float32(0.96993273), np.float32(0.968751), np.float32(0.9682046), np.float32(0.96910167), np.float32(0.96620655), np.float32(0.9626564), np.float32(0.9604498), np.float32(0.9575112), np.float32(0.938096), np.float32(0.9227084), np.float32(0.8785634), np.float32(0.86629874), np.float32(0.83668333), np.float32(0.76538974), np.float32(0.66247594), np.float32(0.6321447), np.float32(0.58437544), np.float32(0.5141928), np.float32(0.4394544), np.float32(0.37641424), np.float32(0.37463024), np.float32(0.33701718), np.float32(0.31965852), np.float32(0.3070069), np.float32(0.24860074), np.float32(0.24699122), np.float32(0.21933308), np.float32(0.20568803), np.float32(0.2096643), np.float32(0.22327086), np.float32(0.22167361), np.float32(0.20813909), np.float32(0.19347613), np.float32(0.19394256), np.float32(0.20389941), np.float32(0.18646188), np.float32(0.1845718), np.float32(0.19218563), np.float32(0.21972223), np.float32(0.22409382), np.float32(0.21362235), np.float32(0.21342129), np.float32(0.2483669), np.float32(0.22131008), np.float32(0.1738199), np.float32(0.19568938), np.float32(0.18250683), np.float32(0.1571546), np.float32(0.13925886), np.float32(0.1283602), np.float32(0.13137709), np.float32(0.12379567), np.float32(0.12055201), np.float32(0.12378415), np.float32(0.13880622), np.float32(0.13041645), np.float32(0.13205561), np.float32(0.12854896), np.float32(0.12430293), np.float32(0.1346432), np.float32(0.13302033), np.float32(0.13661942), np.float32(0.1329449), np.float32(0.12130714), np.float32(0.13850059), np.float32(0.13748936), np.float32(0.14240547), np.float32(0.15665817), np.float32(0.1750224), np.float32(0.18757285), np.float32(0.18705864), np.float32(0.18313529), np.float32(0.17826194), np.float32(0.17605002), np.float32(0.1628924), np.float32(0.14358948), np.float32(0.12556736), np.float32(0.12987646), np.float32(0.11085487), np.float32(0.10736986), np.float32(0.13456215), np.float32(0.16438673), np.float32(0.1566515), np.float32(0.17594713), np.float32(0.21041086), np.float32(0.2145879), np.float32(0.21720436), np.float32(0.23474072), np.float32(0.21530923), np.float32(0.18299352), np.float32(0.15086964), np.float32(0.12334891), np.float32(0.112884745), np.float32(0.09990933), np.float32(0.10015099), np.float32(0.09128632), np.float32(0.102327004), np.float32(0.095942214), np.float32(0.093148276), np.float32(0.10037959), np.float32(0.10923247), np.float32(0.10109048), np.float32(0.09408902), np.float32(0.08813692), np.float32(0.081499554), np.float32(0.07281516), np.float32(0.05906966), np.float32(0.049615942), np.float32(0.043986086), np.float32(0.04457504), np.float32(0.04287446), np.float32(0.04722261), np.float32(0.056059998), np.float32(0.069756225), np.float32(0.073470615), np.float32(0.08874671), np.float32(0.08616756), np.float32(0.0935747), np.float32(0.107508026), np.float32(0.12273309), np.float32(0.13331513), np.float32(0.14513671), np.float32(0.15362975), np.float32(0.14849788), np.float32(0.15287189), np.float32(0.16072226), np.float32(0.18389098), np.float32(0.20400107), np.float32(0.20743023), np.float32(0.20436214), np.float32(0.23375368), np.float32(0.24773906), np.float32(0.26864), np.float32(0.28689608), np.float32(0.27985916), np.float32(0.2929934), np.float32(0.26530382), np.float32(0.24536824), np.float32(0.26259524), np.float32(0.2658898), np.float32(0.2681274), np.float32(0.29703206), np.float32(0.29528004), np.float32(0.27339077), np.float32(0.28583983), np.float32(0.2886002), np.float32(0.2726446), np.float32(0.2636067), np.float32(0.21164778), np.float32(0.20885642), np.float32(0.19943626), np.float32(0.18427931), np.float32(0.15463145), np.float32(0.16185823), np.float32(0.15680778), np.float32(0.1398575), np.float32(0.12702753), np.float32(0.13009286), np.float32(0.15131085), np.float32(0.12546718), np.float32(0.12797874), np.float32(0.14528687), np.float32(0.15649652), np.float32(0.13607755), np.float32(0.122873366), np.float32(0.10084184), np.float32(0.07378155), np.float32(0.058973264), np.float32(0.046653613), np.float32(0.03858278), np.float32(0.03447421), np.float32(0.0372191), np.float32(0.04223317), np.float32(0.039899595), np.float32(0.044557415), np.float32(0.04712781), np.float32(0.05610831), np.float32(0.06219663), np.float32(0.06564759), np.float32(0.07748335), np.float32(0.072211035), np.float32(0.06400052), np.float32(0.06494087), np.float32(0.064885534), np.float32(0.057144325), np.float32(0.05060405), np.float32(0.045339867), np.float32(0.04568303), np.float32(0.04242335), np.float32(0.0425418), np.float32(0.049309786), np.float32(0.0473882), np.float32(0.047299284), np.float32(0.052872326), np.float32(0.05891459), np.float32(0.05583895), np.float32(0.05969118), np.float32(0.059920277), np.float32(0.06434478), np.float32(0.07685413), np.float32(0.07754395), np.float32(0.06708596), np.float32(0.071960464), np.float32(0.07322769), np.float32(0.07465185), np.float32(0.08301625), np.float32(0.09339359), np.float32(0.10379378), np.float32(0.112112515), np.float32(0.122090735), np.float32(0.13034886), np.float32(0.12328742), np.float32(0.11961823), np.float32(0.1280002), np.float32(0.12606055), np.float32(0.12827033), np.float32(0.13912654), np.float32(0.15580198), np.float32(0.14394902), np.float32(0.13123633), np.float32(0.14187321), np.float32(0.1511976), np.float32(0.12857465), np.float32(0.107898824), np.float32(0.10461967), np.float32(0.103427306), np.float32(0.095750876), np.float32(0.094405435), np.float32(0.10717861), np.float32(0.107114226), np.float32(0.10309908), np.float32(0.108583435), np.float32(0.10594483), np.float32(0.103447296), np.float32(0.10600955), np.float32(0.112413555), np.float32(0.12289265), np.float32(0.10859807), np.float32(0.09911021), np.float32(0.097643465), np.float32(0.09459905), np.float32(0.08097254), np.float32(0.07340728), np.float32(0.093486086), np.float32(0.091627754), np.float32(0.085040085), np.float32(0.09687209), np.float32(0.11850673), np.float32(0.1302766), np.float32(0.13279656), np.float32(0.14341636), np.float32(0.15197182), np.float32(0.121093936), np.float32(0.120262586), np.float32(0.1267669), np.float32(0.09587588), np.float32(0.077410504), np.float32(0.07954706), np.float32(0.075437374), np.float32(0.06507422), np.float32(0.05174257), np.float32(0.057712775), np.float32(0.05920364), np.float32(0.050971605), np.float32(0.052782744), np.float32(0.05856105), np.float32(0.057330776), np.float32(0.05021218), np.float32(0.052025348), np.float32(0.059360586), np.float32(0.06250862), np.float32(0.061401803), np.float32(0.0644217), np.float32(0.066384345), np.float32(0.057921574), np.float32(0.057726398), np.float32(0.060971532), np.float32(0.056322746), np.float32(0.054099396), np.float32(0.058942713), np.float32(0.0711409), np.float32(0.071372174), np.float32(0.07707205), np.float32(0.091536336), np.float32(0.10470182), np.float32(0.09560287), np.float32(0.10592848), np.float32(0.11945372), np.float32(0.123891555), np.float32(0.13057108), np.float32(0.13581061), np.float32(0.14036512), np.float32(0.12659983), np.float32(0.11989937), np.float32(0.10505478), np.float32(0.09327549), np.float32(0.093104735), np.float32(0.08193962), np.float32(0.07579429), np.float32(0.07704444), np.float32(0.083477646), np.float32(0.08619686), np.float32(0.08380839), np.float32(0.0847626), np.float32(0.08563964), np.float32(0.078328475), np.float32(0.07476062), np.float32(0.07667646), np.float32(0.07317916), np.float32(0.06611518), np.float32(0.06803306), np.float32(0.073387936), np.float32(0.0656471), np.float32(0.062338118), np.float32(0.0709964), np.float32(0.07553674), np.float32(0.074893), np.float32(0.07172325), np.float32(0.07629229), np.float32(0.08137601), np.float32(0.07135704), np.float32(0.06580328), np.float32(0.068682), np.float32(0.06291277), np.float32(0.056611795), np.float32(0.05793365), np.float32(0.057794727), np.float32(0.056835253), np.float32(0.05219481), np.float32(0.055145424), np.float32(0.05308426), np.float32(0.04887032), np.float32(0.044383314), np.float32(0.046176884), np.float32(0.046120368), np.float32(0.04475782), np.float32(0.04817805), np.float32(0.049474176), np.float32(0.047430616), np.float32(0.043628167), np.float32(0.04144739), np.float32(0.051053114), np.float32(0.051239826), np.float32(0.050404094), np.float32(0.055175435), np.float32(0.05533834), np.float32(0.056053385), np.float32(0.056568414), np.float32(0.060525574), np.float32(0.06742156), np.float32(0.054933872), np.float32(0.05603864), np.float32(0.058408838), np.float32(0.055184178), np.float32(0.056048658), np.float32(0.057972714), np.float32(0.067774475), np.float32(0.079885334), np.float32(0.07433687), np.float32(0.07544172), np.float32(0.08105583), np.float32(0.06643111), np.float32(0.06760163), np.float32(0.07336983), np.float32(0.071450956), np.float32(0.07450213), np.float32(0.07893395), np.float32(0.08256283), np.float32(0.07870606), np.float32(0.07765769), np.float32(0.083340146), np.float32(0.08932107), np.float32(0.08912589), np.float32(0.093287475), np.float32(0.10799445), np.float32(0.11613799), np.float32(0.12936299), np.float32(0.1384565), np.float32(0.15494387), np.float32(0.15820953), np.float32(0.17814629), np.float32(0.18572548), np.float32(0.17907538), np.float32(0.18525729), np.float32(0.2084766), np.float32(0.2054808), np.float32(0.19353676), np.float32(0.18776855), np.float32(0.16869882), np.float32(0.15454029), np.float32(0.13754196), np.float32(0.14996919), np.float32(0.17354706), np.float32(0.17435707), np.float32(0.16823964), np.float32(0.1642487), np.float32(0.15685607), np.float32(0.15610747), np.float32(0.14896655), np.float32(0.15158623), np.float32(0.15469748), np.float32(0.16003829), np.float32(0.17512192), np.float32(0.17503625), np.float32(0.16724916), np.float32(0.17014319), np.float32(0.17709593), np.float32(0.19442599), np.float32(0.1773964), np.float32(0.20828019), np.float32(0.22937563)], 'VAYMLSKFIPKSDEFIPTNNRNAMVHSLIESCGLLKHLSLVASVKASFEELSLFHSQDYLNYLKEENECDDLNESFGFAYDCPLKPGIYEYCQEVAGASISAAKLLCSGHFQVAINWLGGWHHAKRSEAAGYCYVNDCVLSILQLRKTFGRVLYVDLDLHHGDGVQDAFCGTNKVLTFSVHKYEAGFFPGSGSIDDIGIGRGFRYSLNLPLKDGITDVPFIDTCCKILTEIKFRFKPLAIVIQAGADGLNEDPMASFNLTPKSLSSCVQFVLKWGLPTLILGGGGYNESNVARCWTRITADILNIELPMEIPEDDYFTSYGPSFDFEVIEGMKKDQNSKEYLKEMTDNIFGNLTKLT': [np.float32(0.42314017), np.float32(0.4380398), np.float32(0.59531796), np.float32(0.55440944), np.float32(0.46640918), np.float32(0.4773354), np.float32(0.4209237), np.float32(0.4240802), np.float32(0.3830163), np.float32(0.3544958), np.float32(0.35689425), np.float32(0.39539906), np.float32(0.3616999), np.float32(0.34806883), np.float32(0.30309758), np.float32(0.2675044), np.float32(0.2442453), np.float32(0.21085554), np.float32(0.2075654), np.float32(0.18738188), np.float32(0.16747834), np.float32(0.16457297), np.float32(0.14350383), np.float32(0.12168005), np.float32(0.122770995), np.float32(0.11039806), np.float32(0.08793843), np.float32(0.0884859), np.float32(0.08840604), np.float32(0.07522576), np.float32(0.06941601), np.float32(0.064979315), np.float32(0.062132984), np.float32(0.070470914), np.float32(0.06827695), np.float32(0.064045876), np.float32(0.06279016), np.float32(0.073687725), np.float32(0.07778177), np.float32(0.08186638), np.float32(0.076955445), np.float32(0.084809564), np.float32(0.07616028), np.float32(0.07934741), np.float32(0.078826606), np.float32(0.07948328), np.float32(0.08384646), np.float32(0.08829722), np.float32(0.081826776), np.float32(0.08307985), np.float32(0.08047701), np.float32(0.080255985), np.float32(0.089245066), np.float32(0.10680642), np.float32(0.10548851), np.float32(0.10692325), np.float32(0.11505305), np.float32(0.11067436), np.float32(0.11605456), np.float32(0.12364306), np.float32(0.1256003), np.float32(0.12476437), np.float32(0.11895773), np.float32(0.12569752), np.float32(0.11532818), np.float32(0.116317995), np.float32(0.12118074), np.float32(0.122909345), np.float32(0.12657733), np.float32(0.12546843), np.float32(0.12194213), np.float32(0.14047062), np.float32(0.14595887), np.float32(0.14276351), np.float32(0.15471095), np.float32(0.19125429), np.float32(0.17688018), np.float32(0.1413912), np.float32(0.146144), np.float32(0.12140049), np.float32(0.094944194), np.float32(0.10546916), np.float32(0.105454475), np.float32(0.08913026), np.float32(0.08467928), np.float32(0.076465465), np.float32(0.06979641), np.float32(0.06616207), np.float32(0.062566735), np.float32(0.06493358), np.float32(0.06109476), np.float32(0.05372849), np.float32(0.057341598), np.float32(0.053145), np.float32(0.049730558), np.float32(0.043409903), np.float32(0.04280698), np.float32(0.041686635), np.float32(0.03480117), np.float32(0.030357782), np.float32(0.032689255), np.float32(0.032255977), np.float32(0.02624699), np.float32(0.025645649), np.float32(0.028288694), np.float32(0.023212602), np.float32(0.020117193), np.float32(0.020590862), np.float32(0.02176322), np.float32(0.020265087), np.float32(0.020535862), np.float32(0.022140311), np.float32(0.024886083), np.float32(0.030814616), np.float32(0.032120276), np.float32(0.0371233), np.float32(0.036635615), np.float32(0.03996728), np.float32(0.041852992), np.float32(0.040491946), np.float32(0.03736926), np.float32(0.03479285), np.float32(0.033790674), np.float32(0.033482544), np.float32(0.032447983), np.float32(0.037608817), np.float32(0.03817092), np.float32(0.03971816), np.float32(0.039809), np.float32(0.038345836), np.float32(0.036649257), np.float32(0.03297657), np.float32(0.035644278), np.float32(0.033329017), np.float32(0.03383645), np.float32(0.03507169), np.float32(0.03699475), np.float32(0.03617125), np.float32(0.03507486), np.float32(0.03486653), np.float32(0.030045627), np.float32(0.027639605), np.float32(0.023853064), np.float32(0.02109286), np.float32(0.019719502), np.float32(0.020186456), np.float32(0.019867033), np.float32(0.022504253), np.float32(0.022536468), np.float32(0.02322189), np.float32(0.027060732), np.float32(0.031017838), np.float32(0.03544641), np.float32(0.03513729), np.float32(0.038025673), np.float32(0.042109378), np.float32(0.040926635), np.float32(0.037011724), np.float32(0.034449186), np.float32(0.030436214), np.float32(0.026552036), np.float32(0.025771204), np.float32(0.024230683), np.float32(0.024891922), np.float32(0.023831595), np.float32(0.0251552), np.float32(0.025062446), np.float32(0.025399389), np.float32(0.026074814), np.float32(0.029124629), np.float32(0.03367368), np.float32(0.03774933), np.float32(0.03895858), np.float32(0.03960015), np.float32(0.03985337), np.float32(0.036904685), np.float32(0.038695406), np.float32(0.043219462), np.float32(0.043960273), np.float32(0.045841333), np.float32(0.047043458), np.float32(0.053854845), np.float32(0.057677113), np.float32(0.060566183), np.float32(0.058134947), np.float32(0.06494773), np.float32(0.0590893), np.float32(0.062329978), np.float32(0.064066134), np.float32(0.07228469), np.float32(0.07392367), np.float32(0.07628352), np.float32(0.08159), np.float32(0.076269895), np.float32(0.07473247), np.float32(0.07443681), np.float32(0.07367746), np.float32(0.06837911), np.float32(0.070839204), np.float32(0.06428506), np.float32(0.07854152), np.float32(0.08652985), np.float32(0.0817105), np.float32(0.070211), np.float32(0.066515595), np.float32(0.06161222), np.float32(0.062503755), np.float32(0.0594548), np.float32(0.054032072), np.float32(0.050758526), np.float32(0.0515232), np.float32(0.05347078), np.float32(0.04913151), np.float32(0.043409336), np.float32(0.043480184), np.float32(0.044204883), np.float32(0.03881432), np.float32(0.042477068), np.float32(0.04495694), np.float32(0.046769563), np.float32(0.046545304), np.float32(0.04788133), np.float32(0.04879597), np.float32(0.04805868), np.float32(0.04678688), np.float32(0.041576147), np.float32(0.037343614), np.float32(0.03514314), np.float32(0.03198385), np.float32(0.02862836), np.float32(0.027138678), np.float32(0.027241118), np.float32(0.02828414), np.float32(0.030762514), np.float32(0.028835407), np.float32(0.032431882), np.float32(0.037131414), np.float32(0.039356362), np.float32(0.040231213), np.float32(0.049553428), np.float32(0.055603098), np.float32(0.053901877), np.float32(0.05516233), np.float32(0.05877881), np.float32(0.0577815), np.float32(0.05564462), np.float32(0.056984134), np.float32(0.05726377), np.float32(0.051162932), np.float32(0.056809112), np.float32(0.07222032), np.float32(0.07356352), np.float32(0.0849834), np.float32(0.09527177), np.float32(0.10755473), np.float32(0.10252078), np.float32(0.09783206), np.float32(0.09414098), np.float32(0.08789712), np.float32(0.06659503), np.float32(0.06048667), np.float32(0.0758279), np.float32(0.062440637), np.float32(0.059554245), np.float32(0.054438762), np.float32(0.05096864), np.float32(0.048023622), np.float32(0.042170808), np.float32(0.037850987), np.float32(0.03727728), np.float32(0.032758527), np.float32(0.035543375), np.float32(0.03706625), np.float32(0.036635254), np.float32(0.03146835), np.float32(0.031625155), np.float32(0.035543155), np.float32(0.03507189), np.float32(0.03636536), np.float32(0.03718353), np.float32(0.03827388), np.float32(0.04161965), np.float32(0.041216176), np.float32(0.0410626), np.float32(0.04041799), np.float32(0.034938335), np.float32(0.03097462), np.float32(0.029380172), np.float32(0.030805534), np.float32(0.03200072), np.float32(0.03633086), np.float32(0.04087382), np.float32(0.049074315), np.float32(0.049749367), np.float32(0.05843936), np.float32(0.056659307), np.float32(0.058483757), np.float32(0.06000016), np.float32(0.06631527), np.float32(0.06384731), np.float32(0.06380545), np.float32(0.06888357), np.float32(0.07587377), np.float32(0.08162618), np.float32(0.08465251), np.float32(0.08530398), np.float32(0.09312401), np.float32(0.10366586), np.float32(0.10499479), np.float32(0.10226108), np.float32(0.10948805), np.float32(0.10817269), np.float32(0.10967134), np.float32(0.10704088), np.float32(0.1080089), np.float32(0.108931534), np.float32(0.1007332), np.float32(0.10696212), np.float32(0.102331094), np.float32(0.11567711), np.float32(0.113060206), np.float32(0.11995252), np.float32(0.11685099), np.float32(0.13037957), np.float32(0.13362783), np.float32(0.14460301), np.float32(0.13645217), np.float32(0.14052603), np.float32(0.17386812), np.float32(0.16975532), np.float32(0.14943425), np.float32(0.17581919), np.float32(0.18855856), np.float32(0.16743818), np.float32(0.16277876), np.float32(0.1647776), np.float32(0.16417737), np.float32(0.16164275), np.float32(0.15699701), np.float32(0.15030436), np.float32(0.15328795), np.float32(0.1520695), np.float32(0.15257448), np.float32(0.15550688), np.float32(0.16033451), np.float32(0.15767442), np.float32(0.15902562), np.float32(0.15821931), np.float32(0.15079257), np.float32(0.15059367), np.float32(0.17574327), np.float32(0.16973329), np.float32(0.16891846), np.float32(0.18476357), np.float32(0.216517), np.float32(0.19369088), np.float32(0.18618724)], 'MNKDEKLIRFFLVQRFKEIVNATKLNTWTVSVCVETVLAIKWKMELCFFWETHTIKAHSDLRGQTQRAAGPSNIAPCTVSHPVPMPIALAMMSRSRQPPLVTGISPNEGIPWTKVTIRGEYLGTGPTDLIGLTICGHNCLLTAEWMSPSKIVCRVGQAKNDKGDIIVTTKSGGKGTSTVSFKLLKPEKIGILDQSAVWVDEMNYYDMRTDRNKGIPPLSLRPVNPLGVEIEKSKFPQKDLEMLFHGMSADFTSENFSAAWYLIENHSGASFEQLKMAVTNLKRQANKKSEGSLACVKGGLSTFFEAQDALSAIHQKLEADGTEKVEGSMTQKLENVLNRASNTADTLFQEVLGRKDKADSTRNALNVLQRFKFLFNLPLNIERNIQKGDYDVVINDYEKAKSLFGKTEVQVFKKYYAEVETRIEALQELLLDKLLETPSTLHDQKRYIRYLSDLHAAGDPAWQCIGAQHKWILQLMHSCKEGYVKDLKGKLSLAPGNAGLHSPLLDLESDARPSVLGHVGQTASLKRGSSFQSGREDTWRYKTPHRVAFVEKLTKLVLSQLPNFWKLWISYVNGSLFSETAEKSGQIERSKNVRQRQTDFKKMIQEVMHSLVKLVRGALLPLSMREAEAWQYGGWEVKAELSGQWLTHVIQTLRLTYESLTALEIPNELLQTIQDLILDLRVRCVMVTLQHTAEEIKRLAEKEDWIVDNEGLTSLPCQFEQCVSHSLQSLKGVLECKPGEASVFQQPKTQEDVCQLSISIMQEQRLLIVLSNCCYLERHTFLNIAEYFEKHNFQGIEKITQVSMASLKELDQRLFENYIELKADPIVGSLEPGIYAGYFDWKDCLPPTAPVDLFMQNCEVVALFACLYQEVIASVACPSEQLLNRSVKPGRPPGLLEGVRNYLKEALVNVIAVHAEVFTVSKELVPRVLSKVVEAVSEELSRLMQCVASFSRNGALQARLEICALRDTVAVYLTPESRSSFKQALEALPQLSSGADKKLLEELLNKFKSSMHLQLACFQAASSPLMKIMGSVPVPRMGVKECPVLDMGYGNPIPK': [np.float32(0.50030255), np.float32(0.44408667), np.float32(0.42135304), np.float32(0.4425613), np.float32(0.39075926), np.float32(0.35619918), np.float32(0.28179455), np.float32(0.25832543), np.float32(0.20653708), np.float32(0.22226495), np.float32(0.21672341), np.float32(0.23943071), np.float32(0.25129306), np.float32(0.27011785), np.float32(0.25866187), np.float32(0.2619814), np.float32(0.2424683), np.float32(0.22865112), np.float32(0.2065517), np.float32(0.20523436), np.float32(0.21465427), np.float32(0.22042109), np.float32(0.21101832), np.float32(0.23310935), np.float32(0.23064922), np.float32(0.24856749), np.float32(0.23027813), np.float32(0.21458064), np.float32(0.21765083), np.float32(0.24143751), np.float32(0.21647274), np.float32(0.2305334), np.float32(0.26221094), np.float32(0.22790939), np.float32(0.28293663), np.float32(0.3046946), np.float32(0.26548713), np.float32(0.17556824), np.float32(0.1324426), np.float32(0.12154181), np.float32(0.10615635), np.float32(0.116548404), np.float32(0.118446074), np.float32(0.13250129), np.float32(0.1554248), np.float32(0.18720886), np.float32(0.2133262), np.float32(0.22430076), np.float32(0.29380205), np.float32(0.31370878), np.float32(0.369243), np.float32(0.47058347), np.float32(0.47036374), np.float32(0.44590342), np.float32(0.40420952), np.float32(0.4908715), np.float32(0.49771932), np.float32(0.5209513), np.float32(0.56027156), np.float32(0.63012874), np.float32(0.64801526), np.float32(0.687043), np.float32(0.733041), np.float32(0.7602039), np.float32(0.7906701), np.float32(0.80080175), np.float32(0.79487634), np.float32(0.8270009), np.float32(0.7910404), np.float32(0.80812645), np.float32(0.79319966), np.float32(0.7978617), np.float32(0.80994356), np.float32(0.7916622), np.float32(0.7716063), np.float32(0.74921644), np.float32(0.764924), np.float32(0.7858316), np.float32(0.7855611), np.float32(0.7722607), np.float32(0.79911375), np.float32(0.76529294), np.float32(0.81779575), np.float32(0.7840411), np.float32(0.8086847), np.float32(0.8220436), np.float32(0.8367096), np.float32(0.8490829), np.float32(0.83654505), np.float32(0.7724677), np.float32(0.5230439), np.float32(0.4071847), np.float32(0.35720745), np.float32(0.39796913), np.float32(0.4289414), np.float32(0.51880664), np.float32(0.3498589), np.float32(0.3780481), np.float32(0.26970938), np.float32(0.22331262), np.float32(0.2000435), np.float32(0.20391144), np.float32(0.24864812), np.float32(0.2239627), np.float32(0.224621), np.float32(0.17527069), np.float32(0.15762426), np.float32(0.14437631), np.float32(0.115141675), np.float32(0.10009982), np.float32(0.09697663), np.float32(0.10012716), np.float32(0.098350056), np.float32(0.098263346), np.float32(0.101918), np.float32(0.09546996), np.float32(0.095496014), np.float32(0.09062437), np.float32(0.08068896), np.float32(0.06788443), np.float32(0.06042274), np.float32(0.05096236), np.float32(0.048267078), np.float32(0.042674456), np.float32(0.04002046), np.float32(0.040191866), np.float32(0.039379716), np.float32(0.041190304), np.float32(0.03917972), np.float32(0.042508993), np.float32(0.04107046), np.float32(0.03966991), np.float32(0.041789327), np.float32(0.041719686), np.float32(0.041981574), np.float32(0.04045622), np.float32(0.03395378), np.float32(0.03676601), np.float32(0.037625365), np.float32(0.032375365), np.float32(0.03309002), np.float32(0.0367553), np.float32(0.039782405), np.float32(0.039971396), np.float32(0.044298884), np.float32(0.057134748), np.float32(0.05756924), np.float32(0.06959798), np.float32(0.073171385), np.float32(0.083559245), np.float32(0.10583709), np.float32(0.12018063), np.float32(0.12422479), np.float32(0.113801435), np.float32(0.1042351), np.float32(0.093227476), np.float32(0.089458115), np.float32(0.080922395), np.float32(0.08261819), np.float32(0.08254881), np.float32(0.07963902), np.float32(0.07531481), np.float32(0.07403812), np.float32(0.08266646), np.float32(0.08553367), np.float32(0.08934215), np.float32(0.08817331), np.float32(0.08811597), np.float32(0.08614848), np.float32(0.08112938), np.float32(0.085537665), np.float32(0.09287283), np.float32(0.08085561), np.float32(0.076878294), np.float32(0.06297344), np.float32(0.07302031), np.float32(0.08131823), np.float32(0.08606652), np.float32(0.08739945), np.float32(0.087631695), np.float32(0.08203301), np.float32(0.09291579), np.float32(0.087512195), np.float32(0.08593522), np.float32(0.08089506), np.float32(0.07009815), np.float32(0.061507333), np.float32(0.052748773), np.float32(0.052599702), np.float32(0.053832825), np.float32(0.051762808), np.float32(0.05362046), np.float32(0.05500577), np.float32(0.058385804), np.float32(0.055232793), np.float32(0.054865934), np.float32(0.060337767), np.float32(0.059012335), np.float32(0.05850817), np.float32(0.057730034), np.float32(0.058069386), np.float32(0.071769856), np.float32(0.075013325), np.float32(0.07264562), np.float32(0.07993152), np.float32(0.08244384), np.float32(0.07972751), np.float32(0.08717843), np.float32(0.09585577), np.float32(0.11247269), np.float32(0.12598675), np.float32(0.1337507), np.float32(0.13951598), np.float32(0.14073175), np.float32(0.14302169), np.float32(0.15318294), np.float32(0.15518671), np.float32(0.17761019), np.float32(0.16402888), np.float32(0.17768423), np.float32(0.19214328), np.float32(0.18309313), np.float32(0.20554602), np.float32(0.19350187), np.float32(0.1766481), np.float32(0.17046303), np.float32(0.17541431), np.float32(0.18339029), np.float32(0.15650873), np.float32(0.15200366), np.float32(0.1604995), np.float32(0.1432231), np.float32(0.14647825), np.float32(0.14014812), np.float32(0.1376394), np.float32(0.13222699), np.float32(0.13001831), np.float32(0.123474255), np.float32(0.1244566), np.float32(0.11852053), np.float32(0.1219527), np.float32(0.12210714), np.float32(0.130568), np.float32(0.120739035), np.float32(0.10248802), np.float32(0.09057847), np.float32(0.069258116), np.float32(0.06811528), np.float32(0.06250942), np.float32(0.049851887), np.float32(0.03915362), np.float32(0.036159314), np.float32(0.039137103), np.float32(0.041457754), np.float32(0.045593526), np.float32(0.04989032), np.float32(0.05988973), np.float32(0.059747607), np.float32(0.061757404), np.float32(0.06412704), np.float32(0.070467554), np.float32(0.07098009), np.float32(0.06297732), np.float32(0.06687398), np.float32(0.07043444), np.float32(0.06450933), np.float32(0.05092896), np.float32(0.055617683), np.float32(0.062078007), np.float32(0.05862612), np.float32(0.063300416), np.float32(0.07770123), np.float32(0.08827198), np.float32(0.09239744), np.float32(0.099378824), np.float32(0.118124306), np.float32(0.12013239), np.float32(0.11808722), np.float32(0.12028389), np.float32(0.122332536), np.float32(0.113727875), np.float32(0.1133044), np.float32(0.11844304), np.float32(0.12492587), np.float32(0.11864283), np.float32(0.13009784), np.float32(0.14602974), np.float32(0.14163768), np.float32(0.13741615), np.float32(0.14531057), np.float32(0.16534409), np.float32(0.15182629), np.float32(0.13903587), np.float32(0.15285917), np.float32(0.14729956), np.float32(0.14018324), np.float32(0.12903133), np.float32(0.13522182), np.float32(0.11339887), np.float32(0.09735874), np.float32(0.09430121), np.float32(0.08747117), np.float32(0.079859816), np.float32(0.085796006), np.float32(0.09401365), np.float32(0.09106674), np.float32(0.091990806), np.float32(0.11154439), np.float32(0.13984862), np.float32(0.13739067), np.float32(0.14365529), np.float32(0.15205818), np.float32(0.16982959), np.float32(0.18154773), np.float32(0.18542416), np.float32(0.19929612), np.float32(0.20236522), np.float32(0.2023369), np.float32(0.20965062), np.float32(0.22891034), np.float32(0.20949394), np.float32(0.20867047), np.float32(0.21739714), np.float32(0.23019329), np.float32(0.2161209), np.float32(0.21407422), np.float32(0.2523417), np.float32(0.2602836), np.float32(0.2534416), np.float32(0.24669468), np.float32(0.25466678), np.float32(0.22985318), np.float32(0.19940816), np.float32(0.19982146), np.float32(0.17777197), np.float32(0.15291524), np.float32(0.13843335), np.float32(0.14595026), np.float32(0.14417504), np.float32(0.12744595), np.float32(0.12256521), np.float32(0.11126199), np.float32(0.1187665), np.float32(0.11157091), np.float32(0.12148585), np.float32(0.1429517), np.float32(0.1496112), np.float32(0.14822917), np.float32(0.16145724), np.float32(0.16823563), np.float32(0.17160204), np.float32(0.16049244), np.float32(0.15274096), np.float32(0.14773658), np.float32(0.12317356), np.float32(0.105524905), np.float32(0.104508586), np.float32(0.0988816), np.float32(0.102065526), np.float32(0.09809567), np.float32(0.10878111), np.float32(0.114097536), np.float32(0.103397086), np.float32(0.10219967), np.float32(0.107131146), np.float32(0.094475746), np.float32(0.090098836), np.float32(0.08384796), np.float32(0.082971886), np.float32(0.075179204), np.float32(0.07228977), np.float32(0.073066436), np.float32(0.07400357), np.float32(0.07508101), np.float32(0.07444529), np.float32(0.08173106), np.float32(0.092357256), np.float32(0.094224475), np.float32(0.093723744), np.float32(0.095872305), np.float32(0.10098472), np.float32(0.10046942), np.float32(0.10162061), np.float32(0.10766801), np.float32(0.10387319), np.float32(0.098395504), np.float32(0.11581732), np.float32(0.13755691), np.float32(0.12610915), np.float32(0.13816331), np.float32(0.15129064), np.float32(0.15323782), np.float32(0.1459893), np.float32(0.15211858), np.float32(0.16468419), np.float32(0.15934697), np.float32(0.15870397), np.float32(0.14951083), np.float32(0.15196851), np.float32(0.12569349), np.float32(0.10424732), np.float32(0.097119614), np.float32(0.11647943), np.float32(0.09578895), np.float32(0.087481484), np.float32(0.103133686), np.float32(0.107735105), np.float32(0.096659966), np.float32(0.0983936), np.float32(0.10858765), np.float32(0.09712836), np.float32(0.079793915), np.float32(0.09019794), np.float32(0.08750507), np.float32(0.07197437), np.float32(0.06622966), np.float32(0.07560757), np.float32(0.07218109), np.float32(0.05723738), np.float32(0.053034935), np.float32(0.057550617), np.float32(0.06386094), np.float32(0.05589314), np.float32(0.057768613), np.float32(0.0755484), np.float32(0.07674882), np.float32(0.07650419), np.float32(0.09565272), np.float32(0.10741001), np.float32(0.097994596), np.float32(0.10283223), np.float32(0.114793554), np.float32(0.108331524), np.float32(0.109078966), np.float32(0.11144424), np.float32(0.10849026), np.float32(0.09260358), np.float32(0.097601905), np.float32(0.09788406), np.float32(0.09041022), np.float32(0.07661782), np.float32(0.0775204), np.float32(0.08113958), np.float32(0.07977919), np.float32(0.077604346), np.float32(0.07840044), np.float32(0.080245905), np.float32(0.082717635), np.float32(0.07358054), np.float32(0.07451703), np.float32(0.069374256), np.float32(0.06527808), np.float32(0.06273146), np.float32(0.05863836), np.float32(0.055882234), np.float32(0.05464046), np.float32(0.057591055), np.float32(0.051435832), np.float32(0.055587273), np.float32(0.057373207), np.float32(0.05264356), np.float32(0.048193414), np.float32(0.05151607), np.float32(0.051999215), np.float32(0.04800135), np.float32(0.04792335), np.float32(0.049627557), np.float32(0.046781976), np.float32(0.04457382), np.float32(0.04795582), np.float32(0.045864563), np.float32(0.04165037), np.float32(0.035534475), np.float32(0.04052953), np.float32(0.04495034), np.float32(0.042171646), np.float32(0.048020463), np.float32(0.053732194), np.float32(0.058562115), np.float32(0.061050583), np.float32(0.06366967), np.float32(0.071388274), np.float32(0.06956301), np.float32(0.08446674), np.float32(0.093551725), np.float32(0.11505789), np.float32(0.12465631), np.float32(0.15798244), np.float32(0.18633923), np.float32(0.21360216), np.float32(0.22738472), np.float32(0.26307324), np.float32(0.2435177), np.float32(0.23100285), np.float32(0.23286907), np.float32(0.23859291), np.float32(0.36647063), np.float32(0.41581926), np.float32(0.5132543), np.float32(0.6140071), np.float32(0.62008226), np.float32(0.6653462), np.float32(0.6812155), np.float32(0.6940082), np.float32(0.73429847), np.float32(0.7251189), np.float32(0.73021847), np.float32(0.7482079), np.float32(0.69929916), np.float32(0.5975518), np.float32(0.79334426), np.float32(0.82073545), np.float32(0.85674614), np.float32(0.8990985), np.float32(0.9221384), np.float32(0.93131256), np.float32(0.9432923), np.float32(0.942113), np.float32(0.93713665), np.float32(0.9373341), np.float32(0.9353736), np.float32(0.94708526), np.float32(0.943132), np.float32(0.93372387), np.float32(0.93976074), np.float32(0.94482183), np.float32(0.92851484), np.float32(0.9254455), np.float32(0.91427803), np.float32(0.91619027), np.float32(0.9007351), np.float32(0.8871974), np.float32(0.84425414), np.float32(0.7444719), np.float32(0.67694765), np.float32(0.62962335), np.float32(0.5786485), np.float32(0.5688541), np.float32(0.516301), np.float32(0.47790635), np.float32(0.43760437), np.float32(0.37489462), np.float32(0.33641407), np.float32(0.31887412), np.float32(0.2841635), np.float32(0.22036366), np.float32(0.1986389), np.float32(0.18578781), np.float32(0.19363734), np.float32(0.17334108), np.float32(0.14682877), np.float32(0.13466702), np.float32(0.105638295), np.float32(0.13093132), np.float32(0.0999212), np.float32(0.08405665), np.float32(0.07131267), np.float32(0.06829432), np.float32(0.06601799), np.float32(0.06103578), np.float32(0.059884217), np.float32(0.071731396), np.float32(0.0644238), np.float32(0.058670823), np.float32(0.05669033), np.float32(0.05500063), np.float32(0.056039553), np.float32(0.051243663), np.float32(0.052920174), np.float32(0.058057755), np.float32(0.06592401), np.float32(0.07125278), np.float32(0.075512104), np.float32(0.092666864), np.float32(0.10489112), np.float32(0.10483961), np.float32(0.13454376), np.float32(0.16078606), np.float32(0.1618605), np.float32(0.17028038), np.float32(0.20048584), np.float32(0.21514294), np.float32(0.21982297), np.float32(0.30990797), np.float32(0.33756012), np.float32(0.34357733), np.float32(0.39241844), np.float32(0.40213427), np.float32(0.37435782), np.float32(0.37252146), np.float32(0.36292413), np.float32(0.33290622), np.float32(0.32009816), np.float32(0.30411988), np.float32(0.2776603), np.float32(0.23821722), np.float32(0.18603744), np.float32(0.18260744), np.float32(0.18143168), np.float32(0.15188317), np.float32(0.13175246), np.float32(0.124471985), np.float32(0.11646177), np.float32(0.09401975), np.float32(0.094476804), np.float32(0.094935246), np.float32(0.08616141), np.float32(0.07058578), np.float32(0.063714124), np.float32(0.0646186), np.float32(0.056736514), np.float32(0.051330194), np.float32(0.05433645), np.float32(0.055649854), np.float32(0.05073169), np.float32(0.05340715), np.float32(0.06401419), np.float32(0.066211164), np.float32(0.061949026), np.float32(0.07827725), np.float32(0.09105546), np.float32(0.08390573), np.float32(0.08748354), np.float32(0.10318813), np.float32(0.12124063), np.float32(0.11498573), np.float32(0.13005078), np.float32(0.14004628), np.float32(0.16784352), np.float32(0.13450463), np.float32(0.13281699), np.float32(0.13189796), np.float32(0.14201191), np.float32(0.14157005), np.float32(0.12462292), np.float32(0.12510693), np.float32(0.12787719), np.float32(0.10691831), np.float32(0.090797804), np.float32(0.09791713), np.float32(0.09170593), np.float32(0.08345379), np.float32(0.0797481), np.float32(0.07584789), np.float32(0.07067318), np.float32(0.066525795), np.float32(0.06916671), np.float32(0.06714773), np.float32(0.057153385), np.float32(0.06216181), np.float32(0.0630266), np.float32(0.062960625), np.float32(0.062281), np.float32(0.062248677), np.float32(0.063235186), np.float32(0.06824764), np.float32(0.068867385), np.float32(0.06781853), np.float32(0.06674786), np.float32(0.07118882), np.float32(0.067379475), np.float32(0.0663431), np.float32(0.07573666), np.float32(0.07571858), np.float32(0.07230736), np.float32(0.070876904), np.float32(0.068195276), np.float32(0.06517634), np.float32(0.059943423), np.float32(0.065879874), np.float32(0.059363596), np.float32(0.056814045), np.float32(0.054177307), np.float32(0.049459312), np.float32(0.04658337), np.float32(0.045859024), np.float32(0.038079232), np.float32(0.037785582), np.float32(0.040796034), np.float32(0.035912886), np.float32(0.031142479), np.float32(0.032631435), np.float32(0.03829926), np.float32(0.034504503), np.float32(0.029648218), np.float32(0.036905084), np.float32(0.038933203), np.float32(0.03531061), np.float32(0.03751615), np.float32(0.045344573), np.float32(0.05053715), np.float32(0.053605553), np.float32(0.061794586), np.float32(0.06226799), np.float32(0.06493072), np.float32(0.06705129), np.float32(0.07985888), np.float32(0.08866011), np.float32(0.10520169), np.float32(0.10965765), np.float32(0.10906441), np.float32(0.1201706), np.float32(0.1184611), np.float32(0.115653254), np.float32(0.12120939), np.float32(0.12509905), np.float32(0.12662067), np.float32(0.12403697), np.float32(0.13386688), np.float32(0.13584644), np.float32(0.12881848), np.float32(0.12796119), np.float32(0.13139375), np.float32(0.123659045), np.float32(0.11384118), np.float32(0.10469591), np.float32(0.10674579), np.float32(0.10846907), np.float32(0.100504756), np.float32(0.11471882), np.float32(0.112747274), np.float32(0.10333053), np.float32(0.09632384), np.float32(0.10343679), np.float32(0.11011419), np.float32(0.11600511), np.float32(0.11973331), np.float32(0.12944555), np.float32(0.1435458), np.float32(0.15022759), np.float32(0.15563346), np.float32(0.17369804), np.float32(0.18170123), np.float32(0.18952857), np.float32(0.20671844), np.float32(0.23843172), np.float32(0.2678339), np.float32(0.27343437), np.float32(0.2990985), np.float32(0.31553152), np.float32(0.3043189), np.float32(0.2830781), np.float32(0.27002093), np.float32(0.253178), np.float32(0.25087014), np.float32(0.24528535), np.float32(0.24413256), np.float32(0.2308483), np.float32(0.23119605), np.float32(0.20350812), np.float32(0.18724667), np.float32(0.15651453), np.float32(0.13421996), np.float32(0.13064265), np.float32(0.108841516), np.float32(0.094233245), np.float32(0.076163754), np.float32(0.06379956), np.float32(0.055451807), np.float32(0.046615817), np.float32(0.040679432), np.float32(0.03632491), np.float32(0.033190142), np.float32(0.02798921), np.float32(0.024980698), np.float32(0.028902985), np.float32(0.029926224), np.float32(0.028386626), np.float32(0.029531533), np.float32(0.029190214), np.float32(0.02866832), np.float32(0.028177923), np.float32(0.025267785), np.float32(0.024760073), np.float32(0.023434944), np.float32(0.020447416), np.float32(0.017130034), np.float32(0.02000155), np.float32(0.024992669), np.float32(0.028114105), np.float32(0.034320123), np.float32(0.03775077), np.float32(0.046168875), np.float32(0.049463686), np.float32(0.049879346), np.float32(0.059319038), np.float32(0.0713712), np.float32(0.069656655), np.float32(0.071910836), np.float32(0.07923683), np.float32(0.07199531), np.float32(0.067177966), np.float32(0.068991266), np.float32(0.07842764), np.float32(0.07743619), np.float32(0.06789633), np.float32(0.08662899), np.float32(0.10423229), np.float32(0.09141313), np.float32(0.09548879), np.float32(0.10828728), np.float32(0.1065694), np.float32(0.08857233), np.float32(0.08067109), np.float32(0.081075475), np.float32(0.07899323), np.float32(0.06584929), np.float32(0.060478795), np.float32(0.06926154), np.float32(0.060366362), np.float32(0.060160723), np.float32(0.06483227), np.float32(0.07033391), np.float32(0.06707517), np.float32(0.06999886), np.float32(0.071595594), np.float32(0.07246758), np.float32(0.07024597), np.float32(0.07828418), np.float32(0.0903293), np.float32(0.08594148), np.float32(0.08038429), np.float32(0.085317425), np.float32(0.093554296), np.float32(0.090825185), np.float32(0.07735906), np.float32(0.07063767), np.float32(0.072555065), np.float32(0.067388915), np.float32(0.06320707), np.float32(0.07238766), np.float32(0.08189653), np.float32(0.077720374), np.float32(0.08166404), np.float32(0.080793284), np.float32(0.086246386), np.float32(0.08937853), np.float32(0.08468666), np.float32(0.08843562), np.float32(0.083540455), np.float32(0.08230657), np.float32(0.075065315), np.float32(0.07358327), np.float32(0.068842806), np.float32(0.07296667), np.float32(0.07342519), np.float32(0.0753232), np.float32(0.07285518), np.float32(0.067840725), np.float32(0.057371147), np.float32(0.051860344), np.float32(0.05047878), np.float32(0.04166062), np.float32(0.040822275), np.float32(0.03395633), np.float32(0.027478665), np.float32(0.026770394), np.float32(0.025937147), np.float32(0.025185356), np.float32(0.022039993), np.float32(0.018261252), np.float32(0.017042538), np.float32(0.016345616), np.float32(0.015793638), np.float32(0.014622671), np.float32(0.015405475), np.float32(0.01841467), np.float32(0.020354943), np.float32(0.022961253), np.float32(0.027266502), np.float32(0.028893571), np.float32(0.029564697), np.float32(0.037240822), np.float32(0.046730872), np.float32(0.048444793), np.float32(0.053248573), np.float32(0.067934744), np.float32(0.08982113), np.float32(0.114459194), np.float32(0.14046423), np.float32(0.16253991), np.float32(0.18234554), np.float32(0.19698621), np.float32(0.21917826), np.float32(0.2288797), np.float32(0.24399197), np.float32(0.25942868), np.float32(0.2451293), np.float32(0.24384417), np.float32(0.23316692), np.float32(0.21594307), np.float32(0.20339514), np.float32(0.18125556), np.float32(0.15741582), np.float32(0.15370467), np.float32(0.14401212), np.float32(0.12813933), np.float32(0.11862613), np.float32(0.094357036), np.float32(0.09033664), np.float32(0.08065749), np.float32(0.06914084), np.float32(0.05800346), np.float32(0.050779965), np.float32(0.05190778), np.float32(0.046281554), np.float32(0.040442117), np.float32(0.04420243), np.float32(0.044431575), np.float32(0.038871586), np.float32(0.040211864), np.float32(0.052438673), np.float32(0.04946799), np.float32(0.04145873), np.float32(0.04970313), np.float32(0.06905195), np.float32(0.0609825), np.float32(0.048529755), np.float32(0.05794135), np.float32(0.069660194), np.float32(0.06420057), np.float32(0.05843717), np.float32(0.07694162), np.float32(0.08305303), np.float32(0.07271119), np.float32(0.07771636), np.float32(0.09986359), np.float32(0.099468745), np.float32(0.08222622), np.float32(0.08721145), np.float32(0.097400755), np.float32(0.079090804), np.float32(0.07665253), np.float32(0.08626273), np.float32(0.07695963), np.float32(0.05668568), np.float32(0.060119476), np.float32(0.07391021), np.float32(0.06543655), np.float32(0.057213172), np.float32(0.07218256), np.float32(0.081552126), np.float32(0.08117765), np.float32(0.077593766), np.float32(0.08578404), np.float32(0.08916776), np.float32(0.08284613), np.float32(0.08026787), np.float32(0.0884145), np.float32(0.09517406), np.float32(0.077673905), np.float32(0.0717683), np.float32(0.08068712), np.float32(0.07424092), np.float32(0.06790193), np.float32(0.07624813), np.float32(0.07674722), np.float32(0.06619174), np.float32(0.06838495), np.float32(0.0741668), np.float32(0.074642316), np.float32(0.06952255), np.float32(0.07245233), np.float32(0.08368722), np.float32(0.0789856), np.float32(0.071252316), np.float32(0.06931772), np.float32(0.07475137), np.float32(0.07651675), np.float32(0.073281586), np.float32(0.08050433), np.float32(0.08875446), np.float32(0.084011145), np.float32(0.08035259), np.float32(0.09412361), np.float32(0.09923771), np.float32(0.09713392), np.float32(0.10270312), np.float32(0.11077422), np.float32(0.11218962), np.float32(0.11249659), np.float32(0.124862194), np.float32(0.13380033), np.float32(0.13811591), np.float32(0.14390184), np.float32(0.16464096), np.float32(0.1758494), np.float32(0.16903932), np.float32(0.17431499), np.float32(0.18443154), np.float32(0.17118333), np.float32(0.16816185), np.float32(0.1689), np.float32(0.19108735), np.float32(0.189925), np.float32(0.19095597), np.float32(0.22952871), np.float32(0.27728078), np.float32(0.26602885), np.float32(0.25415403), np.float32(0.10203153), np.float32(0.09813413), np.float32(0.087215036), np.float32(0.082352154), np.float32(0.07925872), np.float32(0.07128438), np.float32(0.06415085), np.float32(0.063772336), np.float32(0.06630895), np.float32(0.061600294), np.float32(0.05287907), np.float32(0.05786422), np.float32(0.07239792), np.float32(0.065505944), np.float32(0.062146824), np.float32(0.071179114), np.float32(0.077737585), np.float32(0.06865913), np.float32(0.07045455), np.float32(0.07887087), np.float32(0.071093254), np.float32(0.08712083), np.float32(0.10237952), np.float32(0.14426154), np.float32(0.15038396), np.float32(0.19772245), np.float32(0.23668727), np.float32(0.276149), np.float32(0.29143715), np.float32(0.27586716), np.float32(0.25762543), np.float32(0.2627526), np.float32(0.26501366), np.float32(0.30515522), np.float32(0.38959664), np.float32(0.46873474), np.float32(0.4586417), np.float32(0.4569448), np.float32(0.5132271), np.float32(0.620737), np.float32(0.67429435), np.float32(0.79726267), np.float32(0.8591171), np.float32(0.8787714), np.float32(0.89646906), np.float32(0.92661566), np.float32(0.879491), np.float32(0.8946669), np.float32(0.91333574), np.float32(0.8866308), np.float32(0.87156904), np.float32(0.9119539), np.float32(0.88641125), np.float32(0.8674387), np.float32(0.882355)], 'MNLQDELDELKIYMTIDKTTIQELNRCMAEKREEQLFRHHEDAGVKKSTPEKNEKAISEQTLEKVIELENRLKSFEKNSRKLKEESKKLKKENDFLKSHLQHYQEDSESRGKELEKLLRVSSSVEQDKSELQTKVTALEREVTTLRRQVAKAKALRDENEEVVNPEEKEHCPTDKAKSEMATTDVRAQHCDCKTTTTKVKFKAAKKKCSVGRHHTVLNHSIKVMSHVENLSKDGWEDMSEGSSDSETQTFQNLGTVIVETSQNIRPIENDGNQKETDQTEDSRAQQEVQTYSCEDLKAPQNTKKMTFQNKSGSLQKNLHSALPARVNREKCKTKPAQKSSSNTILLRERIVSLQQQNSLLQNARKAAESSAKEFKEANEKLLHQQQISDHRFQTSRQTIKLTLDLAELRKEKEDLLKKVESSSDITSLAEEVSRIMAPQIQVTTLGPSRSTDLEIKQLQCKLKNATNELTKQSSSVKSLKLELLAKDDHMKAMQEKMSRMERDITMKRHLIEDLKFRQKINSESNESFNEMLGTLEKKDLKMNLLISKLNDTETAMAQIKSAASEQLQGLALQSEQVLEGTQKKLLLANEKIEEFTVFVQALVNELQSDAHRTRQQVRELRQTQKSRHACKTSTHKAQTLAASILNISRSDLEEILHTGDEMEIEKTKIDAENDKDWMLYIQKLLQGQLPFASYLLEAVLGKIKENKKLTEGYFTVMKDIK': [np.float32(0.547638), np.float32(0.53555), np.float32(0.5880041), np.float32(0.61951905), np.float32(0.6220228), np.float32(0.62104154), np.float32(0.642332), np.float32(0.6207479), np.float32(0.62060827), np.float32(0.61026883), np.float32(0.60745543), np.float32(0.6045501), np.float32(0.5721251), np.float32(0.5308465), np.float32(0.5387294), np.float32(0.53742254), np.float32(0.51118785), np.float32(0.5268589), np.float32(0.5302709), np.float32(0.5143726), np.float32(0.5137728), np.float32(0.51866615), np.float32(0.5257764), np.float32(0.50252265), np.float32(0.49627724), np.float32(0.49784887), np.float32(0.4947336), np.float32(0.47672632), np.float32(0.46189722), np.float32(0.4590344), np.float32(0.45143187), np.float32(0.45726275), np.float32(0.47315764), np.float32(0.49008486), np.float32(0.52496487), np.float32(0.58916664), np.float32(0.6301709), np.float32(0.6406936), np.float32(0.64364487), np.float32(0.66429406), np.float32(0.6821556), np.float32(0.71005815), np.float32(0.7152739), np.float32(0.73136616), np.float32(0.7441546), np.float32(0.736262), np.float32(0.7349658), np.float32(0.75916106), np.float32(0.7707317), np.float32(0.783525), np.float32(0.7859687), np.float32(0.77391154), np.float32(0.7800768), np.float32(0.7589661), np.float32(0.7525019), np.float32(0.73309207), np.float32(0.7330006), np.float32(0.70677286), np.float32(0.6867706), np.float32(0.6666742), np.float32(0.6181666), np.float32(0.59489053), np.float32(0.5685378), np.float32(0.49268728), np.float32(0.50480723), np.float32(0.52264595), np.float32(0.5304821), np.float32(0.50786644), np.float32(0.5363351), np.float32(0.57719237), np.float32(0.571356), np.float32(0.53082484), np.float32(0.5356924), np.float32(0.55356586), np.float32(0.54374844), np.float32(0.5402414), np.float32(0.5635537), np.float32(0.5839195), np.float32(0.5835447), np.float32(0.58037466), np.float32(0.595882), np.float32(0.59508085), np.float32(0.5959866), np.float32(0.5947072), np.float32(0.60045433), np.float32(0.6037546), np.float32(0.59857047), np.float32(0.59643734), np.float32(0.58377284), np.float32(0.5751907), np.float32(0.5693443), np.float32(0.5716193), np.float32(0.54669714), np.float32(0.54593885), np.float32(0.56709653), np.float32(0.56154555), np.float32(0.5604274), np.float32(0.5629746), np.float32(0.56876135), np.float32(0.56087464), np.float32(0.56077206), np.float32(0.561082), np.float32(0.55651444), np.float32(0.5568455), np.float32(0.55595404), np.float32(0.55534154), np.float32(0.5437394), np.float32(0.53930634), np.float32(0.54916126), np.float32(0.5414768), np.float32(0.53340185), np.float32(0.5570088), np.float32(0.5780765), np.float32(0.5850022), np.float32(0.5920625), np.float32(0.605525), np.float32(0.617585), np.float32(0.6216218), np.float32(0.6175223), np.float32(0.61043024), np.float32(0.61126184), np.float32(0.6111216), np.float32(0.6099465), np.float32(0.5913322), np.float32(0.58708465), np.float32(0.55767226), np.float32(0.54516774), np.float32(0.5442608), np.float32(0.54605246), np.float32(0.53617513), np.float32(0.53094447), np.float32(0.5249403), np.float32(0.51856464), np.float32(0.53171945), np.float32(0.547446), np.float32(0.5877438), np.float32(0.6017988), np.float32(0.58705515), np.float32(0.6088616), np.float32(0.6345747), np.float32(0.6131127), np.float32(0.64230716), np.float32(0.6474166), np.float32(0.6588847), np.float32(0.66651213), np.float32(0.67104924), np.float32(0.6849533), np.float32(0.7176033), np.float32(0.7402782), np.float32(0.7721777), np.float32(0.7817196), np.float32(0.7854554), np.float32(0.7933138), np.float32(0.80205566), np.float32(0.82766324), np.float32(0.84813696), np.float32(0.86179477), np.float32(0.8771286), np.float32(0.8916778), np.float32(0.88640386), np.float32(0.8960193), np.float32(0.90941936), np.float32(0.9204784), np.float32(0.9306801), np.float32(0.94007957), np.float32(0.9488545), np.float32(0.9475831), np.float32(0.9526516), np.float32(0.95851827), np.float32(0.96249866), np.float32(0.96283096), np.float32(0.96078134), np.float32(0.95822704), np.float32(0.9560579), np.float32(0.95557296), np.float32(0.9511603), np.float32(0.9514733), np.float32(0.95064235), np.float32(0.9431082), np.float32(0.945514), np.float32(0.9333269), np.float32(0.9350217), np.float32(0.9332846), np.float32(0.92317736), np.float32(0.9273545), np.float32(0.917133), np.float32(0.90840745), np.float32(0.9062078), np.float32(0.896404), np.float32(0.87672967), np.float32(0.8629572), np.float32(0.8575561), np.float32(0.8551274), np.float32(0.84740233), np.float32(0.81611353), np.float32(0.7485212), np.float32(0.7332027), np.float32(0.7049802), np.float32(0.6581872), np.float32(0.6320574), np.float32(0.62022907), np.float32(0.6234763), np.float32(0.6391972), np.float32(0.6330911), np.float32(0.63346016), np.float32(0.6161743), np.float32(0.6439692), np.float32(0.5927778), np.float32(0.5455932), np.float32(0.5549244), np.float32(0.5641272), np.float32(0.54392254), np.float32(0.47008803), np.float32(0.43775448), np.float32(0.37504852), np.float32(0.38986498), np.float32(0.47526005), np.float32(0.42942166), np.float32(0.41555882), np.float32(0.42430657), np.float32(0.5227821), np.float32(0.477362), np.float32(0.46004003), np.float32(0.4628358), np.float32(0.48010767), np.float32(0.5268747), np.float32(0.5112767), np.float32(0.5725526), np.float32(0.6493051), np.float32(0.66649324), np.float32(0.70456797), np.float32(0.7233318), np.float32(0.734012), np.float32(0.7687933), np.float32(0.76010835), np.float32(0.783417), np.float32(0.8075849), np.float32(0.85151803), np.float32(0.87396145), np.float32(0.8894216), np.float32(0.9172588), np.float32(0.92283976), np.float32(0.93366444), np.float32(0.93954784), np.float32(0.9374167), np.float32(0.9367491), np.float32(0.9356666), np.float32(0.93201804), np.float32(0.9321722), np.float32(0.9291771), np.float32(0.9214993), np.float32(0.93133324), np.float32(0.9352256), np.float32(0.9347952), np.float32(0.93616235), np.float32(0.9369546), np.float32(0.939877), np.float32(0.94340914), np.float32(0.9464312), np.float32(0.9458121), np.float32(0.9474787), np.float32(0.94551456), np.float32(0.94588333), np.float32(0.9472639), np.float32(0.9477357), np.float32(0.948042), np.float32(0.95516914), np.float32(0.9541822), np.float32(0.9540677), np.float32(0.95378405), np.float32(0.9561387), np.float32(0.95980453), np.float32(0.9632396), np.float32(0.96657294), np.float32(0.9660543), np.float32(0.9667841), np.float32(0.9675261), np.float32(0.96768314), np.float32(0.9686943), np.float32(0.9694381), np.float32(0.96761584), np.float32(0.96620595), np.float32(0.9665483), np.float32(0.967677), np.float32(0.9675472), np.float32(0.9682768), np.float32(0.9665613), np.float32(0.9687685), np.float32(0.96774477), np.float32(0.9680532), np.float32(0.9677541), np.float32(0.9694958), np.float32(0.9707206), np.float32(0.96961087), np.float32(0.9695849), np.float32(0.9705157), np.float32(0.97053254), np.float32(0.97207534), np.float32(0.9738132), np.float32(0.97397816), np.float32(0.97400564), np.float32(0.9736945), np.float32(0.97324014), np.float32(0.9730287), np.float32(0.97427547), np.float32(0.972911), np.float32(0.97313), np.float32(0.97329897), np.float32(0.97017246), np.float32(0.9681364), np.float32(0.9677627), np.float32(0.9666117), np.float32(0.95997137), np.float32(0.9564618), np.float32(0.9572523), np.float32(0.9546807), np.float32(0.9521351), np.float32(0.9494689), np.float32(0.9515648), np.float32(0.9500189), np.float32(0.9505537), np.float32(0.94838697), np.float32(0.9452142), np.float32(0.9504288), np.float32(0.95324916), np.float32(0.95701087), np.float32(0.95515513), np.float32(0.9530251), np.float32(0.95109797), np.float32(0.9486342), np.float32(0.95225096), np.float32(0.9500691), np.float32(0.9521932), np.float32(0.94822615), np.float32(0.94500905), np.float32(0.93997073), np.float32(0.9294915), np.float32(0.9134022), np.float32(0.89322335), np.float32(0.87227947), np.float32(0.8449711), np.float32(0.8322344), np.float32(0.81698245), np.float32(0.7851341), np.float32(0.7374994), np.float32(0.7213226), np.float32(0.6909261), np.float32(0.67355376), np.float32(0.65144527), np.float32(0.6368551), np.float32(0.62017184), np.float32(0.6038176), np.float32(0.6081794), np.float32(0.6109171), np.float32(0.60115266), np.float32(0.5871881), np.float32(0.5896394), np.float32(0.5458768), np.float32(0.53375787), np.float32(0.5152032), np.float32(0.5190665), np.float32(0.5258834), np.float32(0.5246097), np.float32(0.53700036), np.float32(0.55198485), np.float32(0.5772347), np.float32(0.5697754), np.float32(0.56100434), np.float32(0.56744826), np.float32(0.56334287), np.float32(0.5585518), np.float32(0.56077504), np.float32(0.58131504), np.float32(0.56138027), np.float32(0.5571376), np.float32(0.5742591), np.float32(0.554076), np.float32(0.5516385), np.float32(0.55048525), np.float32(0.56635106), np.float32(0.56508744), np.float32(0.5574505), np.float32(0.5521829), np.float32(0.5443769), np.float32(0.5255824), np.float32(0.52899575), np.float32(0.5180927), np.float32(0.4978087), np.float32(0.5117877), np.float32(0.5213892), np.float32(0.5288598), np.float32(0.5434975), np.float32(0.55460054), np.float32(0.5635759), np.float32(0.55065066), np.float32(0.5449838), np.float32(0.5511954), np.float32(0.535624), np.float32(0.5288244), np.float32(0.5267976), np.float32(0.5279125), np.float32(0.5089568), np.float32(0.51098317), np.float32(0.47935742), np.float32(0.4786131), np.float32(0.47327504), np.float32(0.46134335), np.float32(0.48025134), np.float32(0.4889398), np.float32(0.46887746), np.float32(0.45358625), np.float32(0.45733246), np.float32(0.46033454), np.float32(0.4538608), np.float32(0.46988168), np.float32(0.4818255), np.float32(0.4542271), np.float32(0.443938), np.float32(0.445635), np.float32(0.43865898), np.float32(0.43913773), np.float32(0.43493578), np.float32(0.4458073), np.float32(0.4347103), np.float32(0.42878005), np.float32(0.43574134), np.float32(0.44589546), np.float32(0.4508765), np.float32(0.44760662), np.float32(0.453201), np.float32(0.47462845), np.float32(0.46893135), np.float32(0.4648298), np.float32(0.49313518), np.float32(0.50047195), np.float32(0.5206728), np.float32(0.50350195), np.float32(0.53395355), np.float32(0.5295061), np.float32(0.5170089), np.float32(0.5001824), np.float32(0.5476971), np.float32(0.53193957), np.float32(0.5310041), np.float32(0.56553435), np.float32(0.60177183), np.float32(0.5823173), np.float32(0.6019286), np.float32(0.6001885), np.float32(0.6175864), np.float32(0.60409427), np.float32(0.59580934), np.float32(0.5751116), np.float32(0.56096584), np.float32(0.5138775), np.float32(0.4756234), np.float32(0.44671732), np.float32(0.3911873), np.float32(0.39598283), np.float32(0.4136668), np.float32(0.4356194), np.float32(0.4146073), np.float32(0.44911703), np.float32(0.4830805), np.float32(0.46587983), np.float32(0.4732073), np.float32(0.44450977), np.float32(0.43606135), np.float32(0.42475066), np.float32(0.42496455), np.float32(0.43014276), np.float32(0.4637517), np.float32(0.4772613), np.float32(0.50537455), np.float32(0.54736084), np.float32(0.5683986), np.float32(0.56014925), np.float32(0.6158514), np.float32(0.59863085), np.float32(0.6162516), np.float32(0.59567505), np.float32(0.60754925), np.float32(0.6380092), np.float32(0.5994453), np.float32(0.60738665), np.float32(0.5934075), np.float32(0.5802927), np.float32(0.581498), np.float32(0.5613558), np.float32(0.55013007), np.float32(0.5468582), np.float32(0.56035835), np.float32(0.56393176), np.float32(0.5699484), np.float32(0.5700473), np.float32(0.56998926), np.float32(0.56940645), np.float32(0.56860346), np.float32(0.5637612), np.float32(0.541416), np.float32(0.53323567), np.float32(0.52486664), np.float32(0.51744944), np.float32(0.5024042), np.float32(0.49224344), np.float32(0.5051486), np.float32(0.51045895), np.float32(0.50963235), np.float32(0.50900567), np.float32(0.515583), np.float32(0.5098777), np.float32(0.51071143), np.float32(0.49964952), np.float32(0.4908988), np.float32(0.4884918), np.float32(0.49250573), np.float32(0.48996347), np.float32(0.49279404), np.float32(0.5037263), np.float32(0.5115235), np.float32(0.5032151), np.float32(0.502991), np.float32(0.5027558), np.float32(0.4929613), np.float32(0.50415176), np.float32(0.5180262), np.float32(0.5387147), np.float32(0.54349154), np.float32(0.540176), np.float32(0.55540276), np.float32(0.52859676), np.float32(0.53158087), np.float32(0.53540504), np.float32(0.52857304), np.float32(0.5510881), np.float32(0.58310694), np.float32(0.5848305), np.float32(0.5774364), np.float32(0.5759002), np.float32(0.5797014), np.float32(0.57900935), np.float32(0.5799325), np.float32(0.5787379), np.float32(0.5784423), np.float32(0.57777274), np.float32(0.57976156), np.float32(0.5812762), np.float32(0.5757523), np.float32(0.5773286), np.float32(0.5777327), np.float32(0.5731577), np.float32(0.5692438), np.float32(0.5679566), np.float32(0.5668157), np.float32(0.54386204), np.float32(0.56856424), np.float32(0.54334676), np.float32(0.56065553), np.float32(0.5518601), np.float32(0.5705826), np.float32(0.5711036), np.float32(0.5701361), np.float32(0.5675849), np.float32(0.5679259), np.float32(0.5437139), np.float32(0.55308646), np.float32(0.5679362), np.float32(0.55145544), np.float32(0.5515181), np.float32(0.56446874), np.float32(0.57209533), np.float32(0.5851252), np.float32(0.57484853), np.float32(0.578564), np.float32(0.58620054), np.float32(0.5831505), np.float32(0.57539636), np.float32(0.5761993), np.float32(0.56113446), np.float32(0.55184746), np.float32(0.5307789), np.float32(0.55074376), np.float32(0.5604451), np.float32(0.53145826), np.float32(0.5232073), np.float32(0.5204592), np.float32(0.5056547), np.float32(0.505478), np.float32(0.50053525), np.float32(0.4943142), np.float32(0.4815829), np.float32(0.46792603), np.float32(0.48421922), np.float32(0.4722674), np.float32(0.460751), np.float32(0.44365868), np.float32(0.42015812), np.float32(0.38978264), np.float32(0.3669204), np.float32(0.375071), np.float32(0.402738), np.float32(0.36298984), np.float32(0.33294952), np.float32(0.35033226), np.float32(0.364824), np.float32(0.31835568), np.float32(0.2996845), np.float32(0.37137046), np.float32(0.35300413), np.float32(0.39085522), np.float32(0.41941094), np.float32(0.4420586), np.float32(0.44636628), np.float32(0.441758), np.float32(0.45386928), np.float32(0.49905562), np.float32(0.5178419), np.float32(0.53885514), np.float32(0.56251156), np.float32(0.57535034), np.float32(0.57249486), np.float32(0.58252895), np.float32(0.5817032), np.float32(0.5588574), np.float32(0.5603936), np.float32(0.5516637), np.float32(0.54451317), np.float32(0.541891), np.float32(0.52583003), np.float32(0.5105064), np.float32(0.47412637), np.float32(0.43406755), np.float32(0.40538335), np.float32(0.3832154), np.float32(0.3898568), np.float32(0.36551166), np.float32(0.3554061), np.float32(0.32867208), np.float32(0.32862085), np.float32(0.3229162), np.float32(0.31188136), np.float32(0.28844586), np.float32(0.29620782), np.float32(0.2548116), np.float32(0.24871653), np.float32(0.23904581), np.float32(0.25073645), np.float32(0.25348565), np.float32(0.26989585), np.float32(0.28199533), np.float32(0.2716972), np.float32(0.2994946), np.float32(0.2820887), np.float32(0.27510083), np.float32(0.30241603), np.float32(0.3079902), np.float32(0.3043494), np.float32(0.2946774), np.float32(0.2959853), np.float32(0.31573445), np.float32(0.33213267), np.float32(0.30383015), np.float32(0.27708158), np.float32(0.31893647), np.float32(0.32463786), np.float32(0.31677204), np.float32(0.2887706), np.float32(0.33033615), np.float32(0.3344061), np.float32(0.2642686), np.float32(0.21519996), np.float32(0.21285182), np.float32(0.20750917), np.float32(0.19121763), np.float32(0.17990333), np.float32(0.18689467), np.float32(0.17160212), np.float32(0.15825754), np.float32(0.14730076), np.float32(0.12717485), np.float32(0.11184448), np.float32(0.116103925), np.float32(0.11972246), np.float32(0.10440197), np.float32(0.078082696), np.float32(0.09431748), np.float32(0.09025566), np.float32(0.075467214), np.float32(0.0653252), np.float32(0.07647957), np.float32(0.08417377), np.float32(0.06925132), np.float32(0.10734014), np.float32(0.12661988), np.float32(0.14799812), np.float32(0.16943198), np.float32(0.20212379), np.float32(0.24055205), np.float32(0.20581464), np.float32(0.22532073), np.float32(0.23123501), np.float32(0.21236296), np.float32(0.18563348), np.float32(0.21621631), np.float32(0.19159733), np.float32(0.2104092), np.float32(0.24274604), np.float32(0.2838399), np.float32(0.28092933), np.float32(0.28158942), np.float32(0.31295666), np.float32(0.34232017), np.float32(0.31919774), np.float32(0.32575196), np.float32(0.29118022), np.float32(0.27661085), np.float32(0.23057662), np.float32(0.20672087), np.float32(0.2506903), np.float32(0.19588616), np.float32(0.17358543)], 'MRATLHLEDGSTFVGSIYGATKSVVGEIVFQTGMVGYVESLTDPSYAKQLLTLTYPLIGNYGVPSAEILDQFKLPAEFESDRIWPAALIVEKICVDGEHSHWQAVQSLSEWLRKADVPCLSGIDVRQLVKKIRETGTMKAKLVIESDNAQNFDYVDVNAENLVDFVSRKEPVVYGSGDQTILAVDCGLKNNQIRCLAKRGFRVKVVPWNHPIDTESDYDGLFLSNGPGDPEICAPLVDRLAKVIARGDKPIFGICLGHQILSRAIGAKTYKLKYGNRGHNQPCTHYATGRCYITSQNHGYAVDPDSLPADWKALFTNENDKTNEGIVHSSKPFFSVQFHPEHTAGPTDCEFLFDVFADSVRQAKSGTFMNVDQELTRLMTFTPIYHAKEQRKVLVLGSGGLTIGQAGEFDYSGAQALKALREEGIRTVLINPNIATVQTSKGFADFTYFLPITKEYVTDVIKKERPTGILCTFGGQTALNCAIDLYKDGIFEQYDVQVLGTQINTIMKTEDRDLFNQEISAIGEKVAPSKAATTMEGAIEAAEELGYPVLVRAAYALGGLGSGFADNREELIAIAQQALAHSNQVLVDKSLKGWKEVEYEVVRDAYDNCITVCNMENVDPLGIHTGESVVVAPSQTLSDREYNALRTCAIKVIRHLGIIGECNIQYALDPYSLTYYIIEVNARLSRSSALASKATGYPLAYVAAKLALGQHLPVIRNSVTGTTTACFEPSLDYCVVKIPRWDLGKFARVSTQIGSSMKSVGEVMGIGRCFEEALQKALRMVSDHADGFSPYTFSRPTTADDLSKPTDKRMFALARGMYYGDFDVEKAHELTRIDRWFLFRMQNIVDIYHRLEKTDVNTVSAELLLEAKQAGFSDRQIAKKIGSNEYTVREARFVKGITPCVKQIDTVAGEWPAQTNYLYTTFNGIENDVSFNMKNAVMVLGSGVYRIGSSVEFDSSCVGCIRELKALGYSTITVNCNPETVSTDYDICDRLYFEEISFETVLDVYHLEKPKGVILAFGGQAPNNIAMSLSRAQVKIFGTSPNDIDNAEDRFKFSRKLESLKISQPQWKKSENMEDAKNFCAQVGYPCLIRPSYVLSGAAMNVAHNAEDLEVFLKQAAVVAKEHPVVVSKFINEAKELDVDAVALDGKLVVMAVSEHIENAGVHSGDATLVTPAQDMNKLTLDRIKDITFRIAEAFNVNGPFNMQLIAKNNELKVIECNLRVSRSFPFVSKTLDYDFVALATRAMMASDSPAIRATIKPTATLLKGKGRVGVKVPQFSFSRLAGADVMLGVEMASTGEVACFGTSRCDAYLKALLSTGFVVPKQNIFISIGGYHAKAEMLKSVEALLKLGYELYGSKGTADYFQSNKINVKPVDWPFEEGSSDEKTASGTRSVVEFLENKEFHLVINLPIRGSGAYRVSAFRTHGYKTRRMAIDNGIPLITDIKCAKTFIQALEMVGKRPTMNSLVDCVTSKSLKRLPGMVDIHVHVREPGATHKEDWATCSKAALAGGVTTILAMPNTSPVLVDTDSFYQTEQLASAKSVVDYALYIGATPNNSKFAAEFADKAAGLKMYLNETFSTLKMDNISDWAKHLSAFPANRPIVCHAEKQTLAAILCMAQMANRAVHIAHVATADEINLVKEAKQRGWNVTCEVCPHHLFLIEEDLPDGIREVRPRLVKPEDRQALWDNMEYIDCFATDHAPHTWAEKTGKDGKIPPGFPGVEYMLPLLLTAVHDGKLTMKELTDRMSTNPRRIFNLPPQDDTYIEVDLNEEWTIPENGGQSKAGWTPFAGRKVFGKVHNVIIRGEEAVIDGRIVAIPGFGKNVRLYPHSGTAHRGDSDFDQILEPIPQQMIESSSDEQSPLHTPPRAHTPIAFPGELLAKNCISVKHLDKGQINRIFELADRYKHDVEKGHPLTHILNGKVLVNLFYEVSTRTSCSFSAAMQRLGGSVISVDSQSSSVQKGETLEDTVQVLGSYGDILVLRSNENGAADRAARVCDQPVINGGDGTGEHPTQALLDVYTIRQEMGTVNGLTIALVGDLKNGRTVHSLAKLLCLYKDITLHYVAPSTELEMPQEVLDYVSSKSNFVQKKFTSLAEGINHVDVVYVTRIQKERFSSPDEYNKVKGSYVINAKLLNEAARDVEEPSSLLVPARSLPIVMHPLPRVDEIAVELDHDERAAYFRQAKNGVFVRMSILSLLLGRGHL': [np.float32(0.16286321), np.float32(0.13330539), np.float32(0.13678712), np.float32(0.14709413), np.float32(0.13187754), np.float32(0.14117067), np.float32(0.12178751), np.float32(0.12136333), np.float32(0.13208497), np.float32(0.13838911), np.float32(0.12925857), np.float32(0.13616543), np.float32(0.13986474), np.float32(0.12997404), np.float32(0.11106268), np.float32(0.12195576), np.float32(0.11824075), np.float32(0.1051168), np.float32(0.08323067), np.float32(0.082931116), np.float32(0.07743244), np.float32(0.068779476), np.float32(0.06478883), np.float32(0.057839904), np.float32(0.055130515), np.float32(0.05484214), np.float32(0.0574492), np.float32(0.060643796), np.float32(0.06229777), np.float32(0.063624054), np.float32(0.06886077), np.float32(0.06843682), np.float32(0.071969844), np.float32(0.07816847), np.float32(0.07125682), np.float32(0.064042404), np.float32(0.06669198), np.float32(0.073074214), np.float32(0.07249201), np.float32(0.06773803), np.float32(0.07142421), np.float32(0.06850505), np.float32(0.073347434), np.float32(0.06416908), np.float32(0.06187687), np.float32(0.059826538), np.float32(0.05684843), np.float32(0.06066251), np.float32(0.07155549), np.float32(0.07685534), np.float32(0.08664254), np.float32(0.07509353), np.float32(0.07386598), np.float32(0.07293307), np.float32(0.06773151), np.float32(0.06549404), np.float32(0.058481604), np.float32(0.047677208), np.float32(0.052938245), np.float32(0.05750084), np.float32(0.049541533), np.float32(0.052981187), np.float32(0.05607534), np.float32(0.0614743), np.float32(0.062923834), np.float32(0.073647134), np.float32(0.07746949), np.float32(0.091477506), np.float32(0.09671512), np.float32(0.10940365), np.float32(0.123869926), np.float32(0.119219035), np.float32(0.10516424), np.float32(0.09764828), np.float32(0.084441826), np.float32(0.08071594), np.float32(0.07072837), np.float32(0.06649233), np.float32(0.059494674), np.float32(0.054298263), np.float32(0.055317804), np.float32(0.05030942), np.float32(0.046241056), np.float32(0.045192674), np.float32(0.05045129), np.float32(0.050328635), np.float32(0.058803517), np.float32(0.060042266), np.float32(0.054144308), np.float32(0.048877515), np.float32(0.049480163), np.float32(0.047565635), np.float32(0.04217497), np.float32(0.03620052), np.float32(0.038462665), np.float32(0.039062593), np.float32(0.036082633), np.float32(0.034689665), np.float32(0.042103544), np.float32(0.04173453), np.float32(0.038395472), np.float32(0.045041304), np.float32(0.0554682), np.float32(0.05256761), np.float32(0.054805193), np.float32(0.05759733), np.float32(0.064127006), np.float32(0.068204746), np.float32(0.06316038), np.float32(0.06296764), np.float32(0.05776839), np.float32(0.05872468), np.float32(0.056837823), np.float32(0.055223305), np.float32(0.059308127), np.float32(0.05664185), np.float32(0.056916043), np.float32(0.054018304), np.float32(0.05337505), np.float32(0.057649676), np.float32(0.055279545), np.float32(0.059238877), np.float32(0.064947344), np.float32(0.0718789), np.float32(0.08176691), np.float32(0.08248963), np.float32(0.074925266), np.float32(0.08334848), np.float32(0.073527865), np.float32(0.07690535), np.float32(0.069749884), np.float32(0.06319288), np.float32(0.06436406), np.float32(0.06385635), np.float32(0.062820606), np.float32(0.068138555), np.float32(0.078282066), np.float32(0.08963144), np.float32(0.10123266), np.float32(0.10077065), np.float32(0.11192853), np.float32(0.12357127), np.float32(0.12222225), np.float32(0.108065836), np.float32(0.12090673), np.float32(0.10806898), np.float32(0.09810046), np.float32(0.09256681), np.float32(0.10163422), np.float32(0.10620708), np.float32(0.09882406), np.float32(0.08328098), np.float32(0.09415179), np.float32(0.082322806), np.float32(0.078651555), np.float32(0.08076143), np.float32(0.09623812), np.float32(0.095526084), np.float32(0.09556086), np.float32(0.08810128), np.float32(0.07673958), np.float32(0.0729514), np.float32(0.067020245), np.float32(0.06549154), np.float32(0.0687203), np.float32(0.06971335), np.float32(0.07316774), np.float32(0.077453695), np.float32(0.06689786), np.float32(0.061220307), np.float32(0.05906189), np.float32(0.05064828), np.float32(0.0418513), np.float32(0.037358627), np.float32(0.03800207), np.float32(0.037719246), np.float32(0.032946568), np.float32(0.038280066), np.float32(0.040964946), np.float32(0.040234547), np.float32(0.03803532), np.float32(0.031828463), np.float32(0.031091522), np.float32(0.029090077), np.float32(0.029480359), np.float32(0.030177625), np.float32(0.03314549), np.float32(0.034313694), np.float32(0.03764229), np.float32(0.033998955), np.float32(0.03426974), np.float32(0.030643716), np.float32(0.0320814), np.float32(0.032048684), np.float32(0.033418663), np.float32(0.036843188), np.float32(0.041513775), np.float32(0.046377014), np.float32(0.052203637), np.float32(0.055439856), np.float32(0.058898494), np.float32(0.059854314), np.float32(0.05975375), np.float32(0.06173971), np.float32(0.06228934), np.float32(0.077595435), np.float32(0.07514094), np.float32(0.082345724), np.float32(0.08655066), np.float32(0.08537827), np.float32(0.07321253), np.float32(0.06347138), np.float32(0.05905361), np.float32(0.0661549), np.float32(0.06013764), np.float32(0.081474245), np.float32(0.089254916), np.float32(0.09416739), np.float32(0.10506453), np.float32(0.11583554), np.float32(0.11424104), np.float32(0.09678968), np.float32(0.09430368), np.float32(0.09158058), np.float32(0.08728857), np.float32(0.07403753), np.float32(0.070569865), np.float32(0.06307548), np.float32(0.05269575), np.float32(0.046749752), np.float32(0.05591322), np.float32(0.049277004), np.float32(0.04687091), np.float32(0.053417314), np.float32(0.06231897), np.float32(0.07079532), np.float32(0.08256364), np.float32(0.08158679), np.float32(0.076640904), np.float32(0.067224726), np.float32(0.05855859), np.float32(0.048210938), np.float32(0.043041475), np.float32(0.036957353), np.float32(0.03419965), np.float32(0.033322122), np.float32(0.033917215), np.float32(0.030745607), np.float32(0.032747287), np.float32(0.031994842), np.float32(0.026585566), np.float32(0.027988998), np.float32(0.031862877), np.float32(0.031103382), np.float32(0.027745992), np.float32(0.032392684), np.float32(0.041307624), np.float32(0.039948422), np.float32(0.035569154), np.float32(0.036314327), np.float32(0.027711887), np.float32(0.028813863), np.float32(0.026056819), np.float32(0.029681385), np.float32(0.036689356), np.float32(0.048593845), np.float32(0.05903094), np.float32(0.07940997), np.float32(0.10136566), np.float32(0.11319413), np.float32(0.1098087), np.float32(0.10691476), np.float32(0.11553188), np.float32(0.13170137), np.float32(0.12090857), np.float32(0.10027773), np.float32(0.10300052), np.float32(0.095816165), np.float32(0.08538741), np.float32(0.073806174), np.float32(0.06082917), np.float32(0.048956603), np.float32(0.04305717), np.float32(0.03499944), np.float32(0.034379706), np.float32(0.036567777), np.float32(0.04055237), np.float32(0.04896234), np.float32(0.04464728), np.float32(0.03758192), np.float32(0.03422248), np.float32(0.032984935), np.float32(0.03596365), np.float32(0.037380032), np.float32(0.034939766), np.float32(0.038314816), np.float32(0.039468464), np.float32(0.04157567), np.float32(0.042370517), np.float32(0.039542727), np.float32(0.044876467), np.float32(0.045872223), np.float32(0.049407978), np.float32(0.0528002), np.float32(0.05094827), np.float32(0.0691258), np.float32(0.08527641), np.float32(0.10087501), np.float32(0.10436221), np.float32(0.12338743), np.float32(0.12818755), np.float32(0.15180168), np.float32(0.17036223), np.float32(0.17457864), np.float32(0.17410496), np.float32(0.16774644), np.float32(0.17013611), np.float32(0.15842658), np.float32(0.15831155), np.float32(0.16114374), np.float32(0.16891049), np.float32(0.14455996), np.float32(0.14894503), np.float32(0.1424926), np.float32(0.12345327), np.float32(0.116317995), np.float32(0.11666329), np.float32(0.122200504), np.float32(0.116022915), np.float32(0.1179212), np.float32(0.1139583), np.float32(0.1005607), np.float32(0.09314642), np.float32(0.08228541), np.float32(0.08235131), np.float32(0.083631575), np.float32(0.08279526), np.float32(0.07608815), np.float32(0.0750071), np.float32(0.06709376), np.float32(0.06196182), np.float32(0.05618647), np.float32(0.055627447), np.float32(0.054072134), np.float32(0.046481878), np.float32(0.045103204), np.float32(0.04939874), np.float32(0.05051369), np.float32(0.057048086), np.float32(0.06376763), np.float32(0.07263724), np.float32(0.074125186), np.float32(0.086841546), np.float32(0.08525965), np.float32(0.08173408), np.float32(0.07377614), np.float32(0.06562743), np.float32(0.062797666), np.float32(0.058648456), np.float32(0.051510993), np.float32(0.05064476), np.float32(0.059069008), np.float32(0.059526023), np.float32(0.061499793), np.float32(0.065692306), np.float32(0.06956017), np.float32(0.06408636), np.float32(0.064653315), np.float32(0.07364271), np.float32(0.07210359), np.float32(0.07058116), np.float32(0.07429159), np.float32(0.079197094), np.float32(0.073549986), np.float32(0.07028963), np.float32(0.07235918), np.float32(0.070637174), np.float32(0.068217166), np.float32(0.072646745), np.float32(0.071820095), np.float32(0.07330346), np.float32(0.06897658), np.float32(0.059509423), np.float32(0.057503797), np.float32(0.052315287), np.float32(0.047502838), np.float32(0.044425976), np.float32(0.042187795), np.float32(0.040493358), np.float32(0.038158037), np.float32(0.036053147), np.float32(0.03561089), np.float32(0.032693077), np.float32(0.030970763), np.float32(0.030689303), np.float32(0.029146364), np.float32(0.03027179), np.float32(0.027605915), np.float32(0.025957748), np.float32(0.025065575), np.float32(0.02281899), np.float32(0.018545479), np.float32(0.017086536), np.float32(0.017014738), np.float32(0.016117703), np.float32(0.016204642), np.float32(0.018580228), np.float32(0.019765629), np.float32(0.020095281), np.float32(0.02223744), np.float32(0.028495263), np.float32(0.033097077), np.float32(0.035645623), np.float32(0.03819078), np.float32(0.043435432), np.float32(0.044882968), np.float32(0.040300988), np.float32(0.036522463), np.float32(0.033670764), np.float32(0.032765977), np.float32(0.03501522), np.float32(0.03724479), np.float32(0.031872258), np.float32(0.029676896), np.float32(0.029546726), np.float32(0.02947576), np.float32(0.030500593), np.float32(0.030023005), np.float32(0.033541434), np.float32(0.041532885), np.float32(0.043324396), np.float32(0.040899523), np.float32(0.047497995), np.float32(0.045025896), np.float32(0.036746394), np.float32(0.033267777), np.float32(0.030859949), np.float32(0.031669192), np.float32(0.028002225), np.float32(0.030069927), np.float32(0.033240598), np.float32(0.03534798), np.float32(0.039553866), np.float32(0.04703007), np.float32(0.04882785), np.float32(0.047381397), np.float32(0.055300787), np.float32(0.056500968), np.float32(0.05483591), np.float32(0.053776648), np.float32(0.05622287), np.float32(0.06262584), np.float32(0.0669109), np.float32(0.06389526), np.float32(0.06569099), np.float32(0.06991271), np.float32(0.06745878), np.float32(0.059969585), np.float32(0.060379248), np.float32(0.058568526), np.float32(0.058615625), np.float32(0.060004033), np.float32(0.06403039), np.float32(0.06194778), np.float32(0.06500757), np.float32(0.068214625), np.float32(0.060717996), np.float32(0.052329905), np.float32(0.049211357), np.float32(0.04604604), np.float32(0.041353147), np.float32(0.03430178), np.float32(0.03527647), np.float32(0.035494477), np.float32(0.02853984), np.float32(0.028434461), np.float32(0.029510017), np.float32(0.025529105), np.float32(0.023903752), np.float32(0.023006536), np.float32(0.02820739), np.float32(0.03343611), np.float32(0.035403907), np.float32(0.043289497), np.float32(0.04263846), np.float32(0.04889888), np.float32(0.05060801), np.float32(0.04870364), np.float32(0.04603339), np.float32(0.048383985), np.float32(0.05392361), np.float32(0.054819655), np.float32(0.053537764), np.float32(0.060310986), np.float32(0.06359233), np.float32(0.06616612), np.float32(0.06809797), np.float32(0.07776492), np.float32(0.09265931), np.float32(0.092646964), np.float32(0.09213228), np.float32(0.10189074), np.float32(0.103309795), np.float32(0.100701414), np.float32(0.093760826), np.float32(0.09750816), np.float32(0.09823789), np.float32(0.08834295), np.float32(0.09506538), np.float32(0.09137844), np.float32(0.0893251), np.float32(0.09271507), np.float32(0.10590128), np.float32(0.11548779), np.float32(0.117014855), np.float32(0.12433843), np.float32(0.12699892), np.float32(0.1283292), np.float32(0.13653934), np.float32(0.13958417), np.float32(0.13624614), np.float32(0.14460956), np.float32(0.13830833), np.float32(0.1315268), np.float32(0.1377399), np.float32(0.13270648), np.float32(0.13009757), np.float32(0.13059469), np.float32(0.13140877), np.float32(0.12019903), np.float32(0.11289324), np.float32(0.13670774), np.float32(0.1410474), np.float32(0.13518302), np.float32(0.14208634), np.float32(0.13548617), np.float32(0.12893502), np.float32(0.10732532), np.float32(0.09457059), np.float32(0.09070355), np.float32(0.08699798), np.float32(0.07423013), np.float32(0.06376955), np.float32(0.058666162), np.float32(0.05393334), np.float32(0.046739735), np.float32(0.046715137), np.float32(0.04686494), np.float32(0.040905416), np.float32(0.03843007), np.float32(0.043346725), np.float32(0.046332072), np.float32(0.039105706), np.float32(0.042222716), np.float32(0.046557553), np.float32(0.046678934), np.float32(0.041939583), np.float32(0.047398295), np.float32(0.047360536), np.float32(0.042695764), np.float32(0.04282143), np.float32(0.045564663), np.float32(0.051906656), np.float32(0.051468972), np.float32(0.05573291), np.float32(0.06247934), np.float32(0.06282517), np.float32(0.061884623), np.float32(0.065245144), np.float32(0.07001496), np.float32(0.07301066), np.float32(0.07499333), np.float32(0.08015097), np.float32(0.074716344), np.float32(0.075299755), np.float32(0.07064912), np.float32(0.07588155), np.float32(0.07443571), np.float32(0.066128165), np.float32(0.06145147), np.float32(0.066629395), np.float32(0.064928174), np.float32(0.059673104), np.float32(0.071102776), np.float32(0.08458939), np.float32(0.07859681), np.float32(0.08268586), np.float32(0.09115178), np.float32(0.0920544), np.float32(0.08225007), np.float32(0.07633805), np.float32(0.0815343), np.float32(0.07870901), np.float32(0.06846966), np.float32(0.06810596), np.float32(0.07023095), np.float32(0.06818573), np.float32(0.06400329), np.float32(0.060088523), np.float32(0.061183106), np.float32(0.056492206), np.float32(0.054283675), np.float32(0.05342344), np.float32(0.054052785), np.float32(0.052912932), np.float32(0.051415756), np.float32(0.05343605), np.float32(0.054252565), np.float32(0.05075916), np.float32(0.05407901), np.float32(0.058703486), np.float32(0.061881658), np.float32(0.062075447), np.float32(0.06914682), np.float32(0.085714675), np.float32(0.08938225), np.float32(0.087652765), np.float32(0.091107644), np.float32(0.095043994), np.float32(0.09419475), np.float32(0.09012218), np.float32(0.10173745), np.float32(0.12727186), np.float32(0.14327759), np.float32(0.16164203), np.float32(0.15781562), np.float32(0.15266693), np.float32(0.16313344), np.float32(0.17146794), np.float32(0.17332879), np.float32(0.1617463), np.float32(0.16111183), np.float32(0.14879483), np.float32(0.12628476), np.float32(0.124535285), np.float32(0.13739383), np.float32(0.12379008), np.float32(0.10058333), np.float32(0.087731995), np.float32(0.07925374), np.float32(0.06299498), np.float32(0.051973883), np.float32(0.052217014), np.float32(0.05548807), np.float32(0.04859681), np.float32(0.044251055), np.float32(0.042905394), np.float32(0.03887375), np.float32(0.036200114), np.float32(0.037536897), np.float32(0.033665877), np.float32(0.0316431), np.float32(0.027360298), np.float32(0.026539652), np.float32(0.026495738), np.float32(0.025457641), np.float32(0.02528753), np.float32(0.026327964), np.float32(0.025949063), np.float32(0.024529979), np.float32(0.028186811), np.float32(0.029146558), np.float32(0.028891), np.float32(0.027326236), np.float32(0.027276361), np.float32(0.027177582), np.float32(0.02710081), np.float32(0.027836816), np.float32(0.027767636), np.float32(0.028458146), np.float32(0.028371552), np.float32(0.03244862), np.float32(0.03189232), np.float32(0.03265834), np.float32(0.035266366), np.float32(0.03691849), np.float32(0.040572457), np.float32(0.042396605), np.float32(0.041078933), np.float32(0.043640453), np.float32(0.045564488), np.float32(0.049133927), np.float32(0.05059574), np.float32(0.052893795), np.float32(0.05770873), np.float32(0.057593264), np.float32(0.059473887), np.float32(0.057375345), np.float32(0.057040613), np.float32(0.062152408), np.float32(0.06108324), np.float32(0.05814129), np.float32(0.06076567), np.float32(0.060309287), np.float32(0.05947244), np.float32(0.055066206), np.float32(0.05726761), np.float32(0.054593902), np.float32(0.050253097), np.float32(0.05325212), np.float32(0.040134642), np.float32(0.041075315), np.float32(0.04284991), np.float32(0.04052388), np.float32(0.042481568), np.float32(0.03895732), np.float32(0.03976864), np.float32(0.03692217), np.float32(0.036217824), np.float32(0.042120863), np.float32(0.049629174), np.float32(0.05982369), np.float32(0.064755976), np.float32(0.06883773), np.float32(0.07488525), np.float32(0.07697655), np.float32(0.08293454), np.float32(0.08419511), np.float32(0.08805055), np.float32(0.07710068), np.float32(0.075127155), np.float32(0.06565139), np.float32(0.0564334), np.float32(0.0500144), np.float32(0.05306211), np.float32(0.052790042), np.float32(0.049072213), np.float32(0.05447752), np.float32(0.059309147), np.float32(0.056202553), np.float32(0.056959543), np.float32(0.060427602), np.float32(0.055350117), np.float32(0.06006231), np.float32(0.053177092), np.float32(0.051366694), np.float32(0.054803964), np.float32(0.05100365), np.float32(0.05068103), np.float32(0.05302769), np.float32(0.056130406), np.float32(0.053462286), np.float32(0.056543708), np.float32(0.06495654), np.float32(0.070596285), np.float32(0.07603222), np.float32(0.09626983), np.float32(0.100685), np.float32(0.10707844), np.float32(0.10237305), np.float32(0.119168684), np.float32(0.11498718), np.float32(0.10102178), np.float32(0.10623121), np.float32(0.0954874), np.float32(0.09502867), np.float32(0.10927525), np.float32(0.097653866), np.float32(0.08845117), np.float32(0.08989581), np.float32(0.09092926), np.float32(0.08507381), np.float32(0.07571545), np.float32(0.07183785), np.float32(0.07003188), np.float32(0.062240757), np.float32(0.057414856), np.float32(0.05969328), np.float32(0.05750051), np.float32(0.054030478), np.float32(0.047729813), np.float32(0.05162339), np.float32(0.05284755), np.float32(0.052291144), np.float32(0.05717708), np.float32(0.061139997), np.float32(0.059184015), np.float32(0.060390532), np.float32(0.070481315), np.float32(0.084181026), np.float32(0.0870087), np.float32(0.10322617), np.float32(0.120400235), np.float32(0.12543778), np.float32(0.13333337), np.float32(0.16005167), np.float32(0.19452025), np.float32(0.19345284), np.float32(0.19679554), np.float32(0.20597667), np.float32(0.21698399), np.float32(0.21091786), np.float32(0.21384986), np.float32(0.26632896), np.float32(0.25296652), np.float32(0.26514965), np.float32(0.2812317), np.float32(0.2863365), np.float32(0.24587114), np.float32(0.20873338), np.float32(0.2053954), np.float32(0.19857636), np.float32(0.18407862), np.float32(0.19000849), np.float32(0.17248641), np.float32(0.16265841), np.float32(0.14917977), np.float32(0.13166729), np.float32(0.12262809), np.float32(0.11451744), np.float32(0.10134528), np.float32(0.10183634), np.float32(0.09256406), np.float32(0.08590766), np.float32(0.096371025), np.float32(0.08456707), np.float32(0.078864746), np.float32(0.08013884), np.float32(0.075254165), np.float32(0.076185554), np.float32(0.078879245), np.float32(0.07410447), np.float32(0.073673695), np.float32(0.08003512), np.float32(0.07766158), np.float32(0.072568625), np.float32(0.06871877), np.float32(0.064701356), np.float32(0.061550137), np.float32(0.05866275), np.float32(0.05554424), np.float32(0.055298492), np.float32(0.049552124), np.float32(0.042979386), np.float32(0.044336002), np.float32(0.040148478), np.float32(0.036020864), np.float32(0.0332856), np.float32(0.033507273), np.float32(0.033660773), np.float32(0.03430933), np.float32(0.039192546), np.float32(0.042833533), np.float32(0.04639965), np.float32(0.045822285), np.float32(0.0515943), np.float32(0.054600373), np.float32(0.053517256), np.float32(0.05304575), np.float32(0.056033157), np.float32(0.060742956), np.float32(0.059708904), np.float32(0.056461446), np.float32(0.055213016), np.float32(0.05515213), np.float32(0.05359338), np.float32(0.066018604), np.float32(0.07438358), np.float32(0.07470892), np.float32(0.08697516), np.float32(0.092777885), np.float32(0.101868585), np.float32(0.10066979), np.float32(0.12601979), np.float32(0.12393399), np.float32(0.097697325), np.float32(0.088577434), np.float32(0.10126624), np.float32(0.11161078), np.float32(0.10148665), np.float32(0.10040541), np.float32(0.107917), np.float32(0.12106298), np.float32(0.13430348), np.float32(0.1201222), np.float32(0.12733872), np.float32(0.1336301), np.float32(0.14035362), np.float32(0.1393744), np.float32(0.14669663), np.float32(0.14394748), np.float32(0.13340569), np.float32(0.13233109), np.float32(0.138014), np.float32(0.13451673), np.float32(0.12942035), np.float32(0.13323003), np.float32(0.122298844), np.float32(0.108879544), np.float32(0.10278721), np.float32(0.11162236), np.float32(0.10106753), np.float32(0.08775831), np.float32(0.094117716), np.float32(0.096225135), np.float32(0.0944117), np.float32(0.09251965), np.float32(0.091631606), np.float32(0.100797884), np.float32(0.09707125), np.float32(0.105868205), np.float32(0.10897199), np.float32(0.11064237), np.float32(0.1064858), np.float32(0.106589355), np.float32(0.10768554), np.float32(0.10500411), np.float32(0.09552371), np.float32(0.09214243), np.float32(0.09460546), np.float32(0.092447735), np.float32(0.092003495), np.float32(0.10302412), np.float32(0.107230216), np.float32(0.10335514), np.float32(0.10424679), np.float32(0.11375345), np.float32(0.10746542), np.float32(0.10883666), np.float32(0.10252204), np.float32(0.10635825), np.float32(0.10376464), np.float32(0.09863032), np.float32(0.09595618), np.float32(0.08476507), np.float32(0.07129469), np.float32(0.058138017), np.float32(0.052338045), np.float32(0.045697387), np.float32(0.04528138), np.float32(0.046657953), np.float32(0.04697491), np.float32(0.044602342), np.float32(0.04367229), np.float32(0.046862707), np.float32(0.042935092), np.float32(0.043892946), np.float32(0.04455286), np.float32(0.041990973), np.float32(0.03582474), np.float32(0.036262892), np.float32(0.03615974), np.float32(0.036364682), np.float32(0.042207222), np.float32(0.042950515), np.float32(0.04676146), np.float32(0.04395233), np.float32(0.04497524), np.float32(0.04556254), np.float32(0.044814087), np.float32(0.04889557), np.float32(0.051195465), np.float32(0.05029618), np.float32(0.053456966), np.float32(0.060102716), np.float32(0.060146816), np.float32(0.06430515), np.float32(0.063932635), np.float32(0.0652863), np.float32(0.06595854), np.float32(0.060615983), np.float32(0.059145592), np.float32(0.057719745), np.float32(0.060725395), np.float32(0.05628796), np.float32(0.060830403), np.float32(0.06523787), np.float32(0.07008492), np.float32(0.07648707), np.float32(0.08306467), np.float32(0.093418576), np.float32(0.10110193), np.float32(0.107627966), np.float32(0.119342916), np.float32(0.10930399), np.float32(0.104901984), np.float32(0.09977099), np.float32(0.094574414), np.float32(0.092262775), np.float32(0.082966335), np.float32(0.08857416), np.float32(0.091215394), np.float32(0.09842006), np.float32(0.13172868), np.float32(0.14562157), np.float32(0.14192599), np.float32(0.15179542), np.float32(0.15956292), np.float32(0.17336193), np.float32(0.14410803), np.float32(0.15387502), np.float32(0.12917271), np.float32(0.12113992), np.float32(0.12791426), np.float32(0.1228352), np.float32(0.115144834), np.float32(0.09136603), np.float32(0.107742965), np.float32(0.101204135), np.float32(0.12888661), np.float32(0.061018538), np.float32(0.054974068), np.float32(0.05114501), np.float32(0.052185614), np.float32(0.049531836), np.float32(0.048764918), np.float32(0.046305038), np.float32(0.043950927), np.float32(0.043833125), np.float32(0.04574716), np.float32(0.044476192), np.float32(0.04358511), np.float32(0.044013005), np.float32(0.044218544), np.float32(0.043846294), np.float32(0.040337797), np.float32(0.040635556), np.float32(0.04212831), np.float32(0.036588907), np.float32(0.038702503), np.float32(0.03582976), np.float32(0.029470107), np.float32(0.027840449), np.float32(0.024721263), np.float32(0.026221383), np.float32(0.027676178), np.float32(0.029620064), np.float32(0.034955215), np.float32(0.03732373), np.float32(0.0416525), np.float32(0.054484252), np.float32(0.062035814), np.float32(0.061576407), np.float32(0.07028261), np.float32(0.0777019), np.float32(0.07297322), np.float32(0.08126285), np.float32(0.08575327), np.float32(0.08807765), np.float32(0.08489239), np.float32(0.09723496), np.float32(0.10515253), np.float32(0.10823607), np.float32(0.11089235), np.float32(0.12288056), np.float32(0.12247585), np.float32(0.13909844), np.float32(0.14315933), np.float32(0.13813828), np.float32(0.14229241), np.float32(0.13864356), np.float32(0.14034954), np.float32(0.13584644), np.float32(0.1353082), np.float32(0.13638555), np.float32(0.12684727), np.float32(0.13902439), np.float32(0.15879981), np.float32(0.15742752), np.float32(0.1878762), np.float32(0.19497678), np.float32(0.1961094), np.float32(0.20222163), np.float32(0.21538159), np.float32(0.1946591), np.float32(0.21841848), np.float32(0.22464916), np.float32(0.19999115), np.float32(0.16530901), np.float32(0.17470634), np.float32(0.16562724), np.float32(0.1435134), np.float32(0.13218103), np.float32(0.11355166), np.float32(0.10987931), np.float32(0.1129053), np.float32(0.106309555), np.float32(0.0905807), np.float32(0.0848173), np.float32(0.086119495), np.float32(0.08084401), np.float32(0.06764657), np.float32(0.06231756), np.float32(0.051906973), np.float32(0.044907015), np.float32(0.044406082), np.float32(0.038235556), np.float32(0.033662714), np.float32(0.03417315), np.float32(0.03095776), np.float32(0.028767416), np.float32(0.029804708), np.float32(0.03327175), np.float32(0.035944887), np.float32(0.030848477), np.float32(0.034907334), np.float32(0.034538984), np.float32(0.035345063), np.float32(0.035105016), np.float32(0.032293852), np.float32(0.035005722), np.float32(0.033461515), np.float32(0.038199723), np.float32(0.03860742), np.float32(0.037308104), np.float32(0.03784598), np.float32(0.04204633), np.float32(0.044733465), np.float32(0.046299692), np.float32(0.053420532), np.float32(0.06761717), np.float32(0.06980712), np.float32(0.07146904), np.float32(0.07364521), np.float32(0.079981156), np.float32(0.073004134), np.float32(0.07207595), np.float32(0.08197008), np.float32(0.07121198), np.float32(0.062489755), np.float32(0.066034295), np.float32(0.084052026), np.float32(0.08650572), np.float32(0.09652924), np.float32(0.1167495), np.float32(0.11233655), np.float32(0.103103966), np.float32(0.09739382), np.float32(0.12677334), np.float32(0.115114234), np.float32(0.116955735), np.float32(0.11298309), np.float32(0.115742534), np.float32(0.09648388), np.float32(0.07693447), np.float32(0.07997749), np.float32(0.066226676), np.float32(0.05777535), np.float32(0.059644334), np.float32(0.065100536), np.float32(0.05536003), np.float32(0.04253514), np.float32(0.04352831), np.float32(0.05128932), np.float32(0.04438751), np.float32(0.0385995), np.float32(0.04308447), np.float32(0.04358253), np.float32(0.03805391), np.float32(0.04229727), np.float32(0.04650817), np.float32(0.05334318), np.float32(0.054729223), np.float32(0.06191887), np.float32(0.07756107), np.float32(0.07681644), np.float32(0.07869906), np.float32(0.070739746), np.float32(0.07838872), np.float32(0.064706236), np.float32(0.074217245), np.float32(0.10314208), np.float32(0.13256335), np.float32(0.1439908), np.float32(0.1478886), np.float32(0.1687562), np.float32(0.1915892), np.float32(0.18363307), np.float32(0.18765375), np.float32(0.20087929), np.float32(0.18942714), np.float32(0.18766807), np.float32(0.1984207), np.float32(0.20439409), np.float32(0.22641043), np.float32(0.19976117), np.float32(0.17115512), np.float32(0.15791117), np.float32(0.13399908), np.float32(0.102822214), np.float32(0.080452435), np.float32(0.082514495), np.float32(0.07853234), np.float32(0.0754619), np.float32(0.07782932), np.float32(0.07113652), np.float32(0.0667382), np.float32(0.06289361), np.float32(0.06735635), np.float32(0.06443448), np.float32(0.058205396), np.float32(0.057509445), np.float32(0.063752435), np.float32(0.06200393), np.float32(0.0529538), np.float32(0.052983962), np.float32(0.063126266), np.float32(0.06156851), np.float32(0.058430072), np.float32(0.06801196), np.float32(0.07178658), np.float32(0.07823157), np.float32(0.07597941), np.float32(0.073132396), np.float32(0.07787072), np.float32(0.067393176), np.float32(0.06849653), np.float32(0.0676718), np.float32(0.069146104), np.float32(0.06743724), np.float32(0.063397124), np.float32(0.06653401), np.float32(0.067083165), np.float32(0.064384945), np.float32(0.07032445), np.float32(0.07223992), np.float32(0.070400454), np.float32(0.07137726), np.float32(0.08278709), np.float32(0.08432294), np.float32(0.07117167), np.float32(0.06938845), np.float32(0.06390358), np.float32(0.06119834), np.float32(0.060037456), np.float32(0.053550065), np.float32(0.05271125), np.float32(0.05248167), np.float32(0.04652944), np.float32(0.050001588), np.float32(0.04961168), np.float32(0.051385343), np.float32(0.049017124), np.float32(0.05135107), np.float32(0.05216748), np.float32(0.05119622), np.float32(0.053669736), np.float32(0.0577653), np.float32(0.06303897), np.float32(0.06641603), np.float32(0.06633057), np.float32(0.06643234), np.float32(0.07011203), np.float32(0.06404625), np.float32(0.062337153), np.float32(0.06843823), np.float32(0.07106972), np.float32(0.0742354), np.float32(0.07282214), np.float32(0.082025826), np.float32(0.07871028), np.float32(0.08264771), np.float32(0.104338706), np.float32(0.11765888), np.float32(0.13236192), np.float32(0.14044248), np.float32(0.15478899), np.float32(0.14990178), np.float32(0.14870444), np.float32(0.13715677), np.float32(0.13225928), np.float32(0.1167436), np.float32(0.100109056), np.float32(0.10406416), np.float32(0.10478211), np.float32(0.09076361), np.float32(0.08248136), np.float32(0.07695492), np.float32(0.085978925), np.float32(0.08369735), np.float32(0.082028516), np.float32(0.08275019), np.float32(0.08812617), np.float32(0.084218495), np.float32(0.07748829), np.float32(0.0728079), np.float32(0.05913401), np.float32(0.057831857), np.float32(0.04617174), np.float32(0.041129112), np.float32(0.03732896), np.float32(0.036155276), np.float32(0.035912577), np.float32(0.040213514), np.float32(0.038776506), np.float32(0.045392916), np.float32(0.039228484), np.float32(0.038561825), np.float32(0.039874557), np.float32(0.034671992), np.float32(0.03577659), np.float32(0.03441246), np.float32(0.036022145), np.float32(0.03803805), np.float32(0.035370134), np.float32(0.034319736), np.float32(0.035624336), np.float32(0.034233626), np.float32(0.0340818), np.float32(0.036781568), np.float32(0.037148356), np.float32(0.034224194), np.float32(0.03445168), np.float32(0.036236156), np.float32(0.038501658), np.float32(0.038989227), np.float32(0.0358637), np.float32(0.035417523), np.float32(0.033076864), np.float32(0.032545242), np.float32(0.036896195), np.float32(0.03778574), np.float32(0.038746905), np.float32(0.037495874), np.float32(0.037720665), np.float32(0.034925885), np.float32(0.029785978), np.float32(0.026361546), np.float32(0.027857902), np.float32(0.027320227), np.float32(0.026995696), np.float32(0.03015324), np.float32(0.033773925), np.float32(0.033147722), np.float32(0.037266824), np.float32(0.042784046), np.float32(0.04096463), np.float32(0.036173485), np.float32(0.038809005), np.float32(0.035350207), np.float32(0.03392984), np.float32(0.03507256), np.float32(0.03710064), np.float32(0.033744395), np.float32(0.027586013), np.float32(0.030704986), np.float32(0.029910702), np.float32(0.031216564), np.float32(0.032065008), np.float32(0.03656149), np.float32(0.03604009), np.float32(0.04037059), np.float32(0.043613862), np.float32(0.048175327), np.float32(0.055483792), np.float32(0.05454728), np.float32(0.05417457), np.float32(0.054667152), np.float32(0.055980973), np.float32(0.053231962), np.float32(0.054508228), np.float32(0.05954268), np.float32(0.05963904), np.float32(0.06845314), np.float32(0.08507416), np.float32(0.08596047), np.float32(0.09099099), np.float32(0.10029816), np.float32(0.10563255), np.float32(0.10083151), np.float32(0.10385633), np.float32(0.11460671), np.float32(0.11469301), np.float32(0.11670914), np.float32(0.11850973), np.float32(0.13073552), np.float32(0.13470703), np.float32(0.14053005), np.float32(0.13580076), np.float32(0.13855556), np.float32(0.14554903), np.float32(0.15754443), np.float32(0.17288227), np.float32(0.1820383), np.float32(0.20212594), np.float32(0.21865171), np.float32(0.22593372), np.float32(0.23946701), np.float32(0.23466946), np.float32(0.22654407), np.float32(0.21480696), np.float32(0.20375781), np.float32(0.20925356), np.float32(0.19136694), np.float32(0.17242979), np.float32(0.17570217), np.float32(0.2581763), np.float32(0.25293094), np.float32(0.2921332), np.float32(0.2454205), np.float32(0.20418775), np.float32(0.18303338), np.float32(0.13998972), np.float32(0.11406687), np.float32(0.09095519), np.float32(0.06861889), np.float32(0.05473049), np.float32(0.051205136), np.float32(0.049587708), np.float32(0.047422815), np.float32(0.049388595), np.float32(0.04729334), np.float32(0.04516222), np.float32(0.045118567), np.float32(0.047727834), np.float32(0.046525132), np.float32(0.04227732), np.float32(0.04114037), np.float32(0.040738948), np.float32(0.03730993), np.float32(0.032957282), np.float32(0.030313367), np.float32(0.027707903), np.float32(0.033027504), np.float32(0.036337446), np.float32(0.037063204), np.float32(0.044040967), np.float32(0.051720627), np.float32(0.04918244), np.float32(0.05567706), np.float32(0.057596616), np.float32(0.062267803), np.float32(0.0635167), np.float32(0.060311556), np.float32(0.055239066), np.float32(0.054439474), np.float32(0.051807985), np.float32(0.051104225), np.float32(0.055791233), np.float32(0.056614455), np.float32(0.05634823), np.float32(0.07054585), np.float32(0.0697799), np.float32(0.060638163), np.float32(0.06090562), np.float32(0.057272162), np.float32(0.04884816), np.float32(0.044214252), np.float32(0.040500164), np.float32(0.03596327), np.float32(0.03029222), np.float32(0.031166298), np.float32(0.034412947), np.float32(0.032995433), np.float32(0.034898315), np.float32(0.036787666), np.float32(0.039737422), np.float32(0.041129623), np.float32(0.047659576), np.float32(0.046911217), np.float32(0.05246612), np.float32(0.056676064), np.float32(0.052913174), np.float32(0.050037205), np.float32(0.054125227), np.float32(0.043997005), np.float32(0.045495242), np.float32(0.049083862), np.float32(0.045452885), np.float32(0.053813167), np.float32(0.06670128), np.float32(0.06950708), np.float32(0.07595175), np.float32(0.09306245), np.float32(0.110768035), np.float32(0.11276475), np.float32(0.11295389), np.float32(0.12781435), np.float32(0.10454868), np.float32(0.091655), np.float32(0.07007424), np.float32(0.059625056), np.float32(0.046511535), np.float32(0.049084608), np.float32(0.044226628), np.float32(0.052534487), np.float32(0.060437467), np.float32(0.074182935), np.float32(0.0794579), np.float32(0.09537516), np.float32(0.11252837), np.float32(0.11969257), np.float32(0.13335553), np.float32(0.13276334), np.float32(0.1400483), np.float32(0.12885728), np.float32(0.11456772), np.float32(0.10687654), np.float32(0.10948472), np.float32(0.09669555), np.float32(0.088726796), np.float32(0.08907728), np.float32(0.10066662), np.float32(0.10691353), np.float32(0.12488329), np.float32(0.13626927), np.float32(0.1344468), np.float32(0.13052918), np.float32(0.1263795), np.float32(0.10762977), np.float32(0.08889932), np.float32(0.07582319), np.float32(0.06469274), np.float32(0.0576331), np.float32(0.04783131), np.float32(0.047800496), np.float32(0.043340653), np.float32(0.03412326), np.float32(0.033819307), np.float32(0.03591072), np.float32(0.036559448), np.float32(0.034841485), np.float32(0.039724916), np.float32(0.04268921), np.float32(0.04245858), np.float32(0.04026938), np.float32(0.04218332), np.float32(0.041252933), np.float32(0.039567053), np.float32(0.040435538), np.float32(0.04555814), np.float32(0.05172219), np.float32(0.0558194), np.float32(0.062154587), np.float32(0.07150418), np.float32(0.0736081), np.float32(0.08706229), np.float32(0.08937978), np.float32(0.08030639), np.float32(0.069088235), np.float32(0.06459444), np.float32(0.05542665), np.float32(0.048647422), np.float32(0.04662636), np.float32(0.047741897), np.float32(0.045449153), np.float32(0.042916987), np.float32(0.039400168), np.float32(0.038033452), np.float32(0.040051527), np.float32(0.045903474), np.float32(0.04860499), np.float32(0.04665862), np.float32(0.051480424), np.float32(0.04457967), np.float32(0.037744794), np.float32(0.03836513), np.float32(0.038064264), np.float32(0.03414506), np.float32(0.03208123), np.float32(0.032837328), np.float32(0.034837507), np.float32(0.03735156), np.float32(0.040048175), np.float32(0.043167066), np.float32(0.04633044), np.float32(0.055074718), np.float32(0.063351914), np.float32(0.06524377), np.float32(0.06549669), np.float32(0.0691614), np.float32(0.07542321), np.float32(0.07266184), np.float32(0.06827253), np.float32(0.06449888), np.float32(0.06591551), np.float32(0.06323065), np.float32(0.06077054), np.float32(0.06388212), np.float32(0.07411148), np.float32(0.07516314), np.float32(0.06485542), np.float32(0.07237117), np.float32(0.07488084), np.float32(0.06378186), np.float32(0.055984136), np.float32(0.06387772), np.float32(0.061809186), np.float32(0.05488301), np.float32(0.061729517), np.float32(0.062159903), np.float32(0.059446577), np.float32(0.06637545), np.float32(0.074450545), np.float32(0.07916516), np.float32(0.07553803), np.float32(0.0804263), np.float32(0.08220104), np.float32(0.07976376), np.float32(0.07263756), np.float32(0.0758612), np.float32(0.06875373), np.float32(0.0674327), np.float32(0.065127835), np.float32(0.06312617), np.float32(0.061625782), np.float32(0.056107048), np.float32(0.05371897), np.float32(0.052188702), np.float32(0.04715773), np.float32(0.040605787), np.float32(0.036680073), np.float32(0.038428996), np.float32(0.031333722), np.float32(0.029170066), np.float32(0.029597571), np.float32(0.028746286), np.float32(0.029588081), np.float32(0.02993633), np.float32(0.028086774), np.float32(0.025896344), np.float32(0.024745516), np.float32(0.023491332), np.float32(0.023703901), np.float32(0.023219982), np.float32(0.021153564), np.float32(0.01886132), np.float32(0.01929011), np.float32(0.017194685), np.float32(0.019246357), np.float32(0.022696842), np.float32(0.025570387), np.float32(0.02981603), np.float32(0.031064758), np.float32(0.03633001), np.float32(0.052862), np.float32(0.06081578), np.float32(0.06420552), np.float32(0.071086094), np.float32(0.08951586), np.float32(0.106563), np.float32(0.09763098), np.float32(0.0911408), np.float32(0.10112657), np.float32(0.10492863), np.float32(0.09914994), np.float32(0.0974495), np.float32(0.104374595), np.float32(0.10148018), np.float32(0.09534258), np.float32(0.101971254), np.float32(0.10508026), np.float32(0.09934593), np.float32(0.082671575), np.float32(0.07840798), np.float32(0.07550275), np.float32(0.06065037), np.float32(0.062175), np.float32(0.07329982), np.float32(0.072935216), np.float32(0.06619594), np.float32(0.070410736), np.float32(0.07540318), np.float32(0.06904205), np.float32(0.058383998), np.float32(0.060060117), np.float32(0.0652189), np.float32(0.057570264), np.float32(0.05997379), np.float32(0.06479934), np.float32(0.07606036), np.float32(0.077142715), np.float32(0.08155188), np.float32(0.09801675), np.float32(0.09966633), np.float32(0.11047868), np.float32(0.12320895), np.float32(0.13301185), np.float32(0.14352477), np.float32(0.14732352), np.float32(0.15606834), np.float32(0.14739637), np.float32(0.15157281), np.float32(0.14014745), np.float32(0.14237571), np.float32(0.13181281), np.float32(0.10554848), np.float32(0.108293764), np.float32(0.12572618), np.float32(0.11065699), np.float32(0.09982984), np.float32(0.10456034), np.float32(0.10436595), np.float32(0.10471795), np.float32(0.105253235), np.float32(0.10642353), np.float32(0.101626165), np.float32(0.09802387), np.float32(0.08956675), np.float32(0.07305245), np.float32(0.06650352), np.float32(0.070988744), np.float32(0.07409837), np.float32(0.08589051), np.float32(0.10346436), np.float32(0.15130062), np.float32(0.16937952), np.float32(0.17673562), np.float32(0.2456348), np.float32(0.20729753), np.float32(0.22996658), np.float32(0.2776818), np.float32(0.27124813), np.float32(0.2810827), np.float32(0.3448552), np.float32(0.46126714), np.float32(0.41036278), np.float32(0.3816125), np.float32(0.2647652), np.float32(0.21792094), np.float32(0.19765323), np.float32(0.19841501), np.float32(0.16943628), np.float32(0.15915607), np.float32(0.14734419), np.float32(0.118206255), np.float32(0.07933741), np.float32(0.0687081), np.float32(0.05746584), np.float32(0.04312528), np.float32(0.038233362), np.float32(0.03973721), np.float32(0.033268373), np.float32(0.03109639), np.float32(0.029343583), np.float32(0.032548398), np.float32(0.03424572), np.float32(0.033423822), np.float32(0.034249254), np.float32(0.036340337), np.float32(0.041020874), np.float32(0.040901713), np.float32(0.048164293), np.float32(0.058157854), np.float32(0.07434928), np.float32(0.0796676), np.float32(0.099716924), np.float32(0.11627213), np.float32(0.120522045), np.float32(0.12803203), np.float32(0.15378024), np.float32(0.1530416), np.float32(0.1421221), np.float32(0.1435702), np.float32(0.15405819), np.float32(0.14902283), np.float32(0.15674135), np.float32(0.15418655), np.float32(0.14608838), np.float32(0.124276355), np.float32(0.11857738), np.float32(0.118054695), np.float32(0.12358681), np.float32(0.109729044), np.float32(0.10582335), np.float32(0.10848076), np.float32(0.105603255), np.float32(0.094302654), np.float32(0.09986706), np.float32(0.09498288), np.float32(0.087201886), np.float32(0.09506312), np.float32(0.10611082), np.float32(0.11280756), np.float32(0.11170746), np.float32(0.13402192), np.float32(0.14815544), np.float32(0.16007066), np.float32(0.15539625), np.float32(0.15633954), np.float32(0.14444077), np.float32(0.12680893), np.float32(0.12592618), np.float32(0.1330701), np.float32(0.13676251), np.float32(0.16266073), np.float32(0.17216866), np.float32(0.17725073), np.float32(0.15816744), np.float32(0.17028826), np.float32(0.1528375), np.float32(0.16517122), np.float32(0.14862695), np.float32(0.1487793), np.float32(0.14939317), np.float32(0.12868454), np.float32(0.10065554), np.float32(0.08336149), np.float32(0.077513136), np.float32(0.07805133), np.float32(0.07981342), np.float32(0.074846245), np.float32(0.07935634), np.float32(0.068751745), np.float32(0.06282239), np.float32(0.07068775), np.float32(0.07209212), np.float32(0.075696595), np.float32(0.06866207), np.float32(0.06284436), np.float32(0.050831623), np.float32(0.043469653), np.float32(0.04112866), np.float32(0.039940797), np.float32(0.042706758), np.float32(0.042834442), np.float32(0.047301356), np.float32(0.0579558), np.float32(0.05338617), np.float32(0.06547914), np.float32(0.06625968), np.float32(0.06644246), np.float32(0.061873052), np.float32(0.06979316), np.float32(0.07669797), np.float32(0.081896104), np.float32(0.08742443), np.float32(0.093776345), np.float32(0.10309119), np.float32(0.1318384), np.float32(0.17804599), np.float32(0.18869695), np.float32(0.21332444), np.float32(0.29200515), np.float32(0.3083752), np.float32(0.3226752), np.float32(0.35088912), np.float32(0.36632583), np.float32(0.3816622), np.float32(0.31338283), np.float32(0.3243567), np.float32(0.31840163), np.float32(0.37493205), np.float32(0.45582813), np.float32(0.53246903), np.float32(0.5709621), np.float32(0.6355438), np.float32(0.6913353), np.float32(0.7873142), np.float32(0.73989534), np.float32(0.7244972), np.float32(0.7587042), np.float32(0.7670448), np.float32(0.770098), np.float32(0.7942774), np.float32(0.806831), np.float32(0.8519196), np.float32(0.8404201), np.float32(0.8599995), np.float32(0.90239537), np.float32(0.9066018), np.float32(0.90049064), np.float32(0.91916806), np.float32(0.92303634), np.float32(0.9163481), np.float32(0.93381804), np.float32(0.93419826), np.float32(0.9281072), np.float32(0.90911067), np.float32(0.8682151), np.float32(0.8610768), np.float32(0.850251), np.float32(0.85182834), np.float32(0.8761182), np.float32(0.8402915), np.float32(0.81997055), np.float32(0.80186397), np.float32(0.7680224), np.float32(0.7554301), np.float32(0.7009281), np.float32(0.7664911), np.float32(0.754437), np.float32(0.7703954), np.float32(0.7628875), np.float32(0.73895055), np.float32(0.7486962), np.float32(0.717377), np.float32(0.67981684), np.float32(0.6607423), np.float32(0.5829568), np.float32(0.5610071), np.float32(0.43880904), np.float32(0.44674236), np.float32(0.4610687), np.float32(0.42788786), np.float32(0.34244192), np.float32(0.36108157), np.float32(0.43629518), np.float32(0.39459604), np.float32(0.28968272), np.float32(0.29618874), np.float32(0.31713656), np.float32(0.3261489), np.float32(0.27860042), np.float32(0.29612255), np.float32(0.30593997), np.float32(0.28322145), np.float32(0.31254926), np.float32(0.30581048), np.float32(0.31866154), np.float32(0.0842948), np.float32(0.08068477), np.float32(0.0842881), np.float32(0.08213081), np.float32(0.08325849), np.float32(0.09629163), np.float32(0.09537043), np.float32(0.08597596), np.float32(0.0848349), np.float32(0.08675235), np.float32(0.07833412), np.float32(0.07093422), np.float32(0.07153144), np.float32(0.07235853), np.float32(0.062362127), np.float32(0.060092077), np.float32(0.064662516), np.float32(0.06921524), np.float32(0.05599748), np.float32(0.058240768), np.float32(0.05620262), np.float32(0.05418365), np.float32(0.054324355), np.float32(0.05455584), np.float32(0.051430106), np.float32(0.04673763), np.float32(0.044108), np.float32(0.043573156), np.float32(0.047897846), np.float32(0.043761473), np.float32(0.05001986), np.float32(0.05218515), np.float32(0.057953067), np.float32(0.054246217), np.float32(0.05499478), np.float32(0.05721204), np.float32(0.05935848), np.float32(0.060363628), np.float32(0.063997544), np.float32(0.069606535), np.float32(0.06832387), np.float32(0.06851131), np.float32(0.075615294), np.float32(0.08565894), np.float32(0.10239785), np.float32(0.10891156), np.float32(0.13034491), np.float32(0.15145254), np.float32(0.18043101), np.float32(0.21462663), np.float32(0.26942104), np.float32(0.27211076), np.float32(0.22662741), np.float32(0.23606251), np.float32(0.20541401), np.float32(0.17929243), np.float32(0.14522885), np.float32(0.13689412), np.float32(0.1679831), np.float32(0.18840162), np.float32(0.17795473), np.float32(0.16110185), np.float32(0.1502193), np.float32(0.11257744), np.float32(0.104408905), np.float32(0.08573461), np.float32(0.07144109), np.float32(0.06231968), np.float32(0.052832413), np.float32(0.050719943), np.float32(0.053069793), np.float32(0.05083051), np.float32(0.048666086), np.float32(0.049959324), np.float32(0.05070689), np.float32(0.0480225), np.float32(0.04688561), np.float32(0.05234578), np.float32(0.05484491), np.float32(0.06095058), np.float32(0.064566545), np.float32(0.08060687), np.float32(0.08599905), np.float32(0.09724337), np.float32(0.11853902), np.float32(0.13114975), np.float32(0.16862139), np.float32(0.22406399), np.float32(0.2836594), np.float32(0.37812927), np.float32(0.45679805), np.float32(0.4648006), np.float32(0.41643688), np.float32(0.43994227), np.float32(0.4045095), np.float32(0.38246697), np.float32(0.5129573), np.float32(0.4848727), np.float32(0.44794276), np.float32(0.4680889), np.float32(0.49419963), np.float32(0.41877908), np.float32(0.38473606), np.float32(0.32323104), np.float32(0.2915443), np.float32(0.25106275), np.float32(0.21957168), np.float32(0.1932959), np.float32(0.19418846), np.float32(0.187888), np.float32(0.15593745), np.float32(0.13588724), np.float32(0.104091465), np.float32(0.095201194), np.float32(0.08672561), np.float32(0.069937654), np.float32(0.057124), np.float32(0.04332141), np.float32(0.039683536), np.float32(0.035285946), np.float32(0.03217665), np.float32(0.031734753), np.float32(0.03330692), np.float32(0.03248746), np.float32(0.033869248), np.float32(0.037169766), np.float32(0.043950558), np.float32(0.05126182), np.float32(0.049885515), np.float32(0.04915794), np.float32(0.050962437), np.float32(0.045666136), np.float32(0.04009646), np.float32(0.036457535), np.float32(0.037223414), np.float32(0.035169523), np.float32(0.03271089), np.float32(0.030916044), np.float32(0.030599259), np.float32(0.031442534), np.float32(0.033155695), np.float32(0.036883276), np.float32(0.03606168), np.float32(0.038302667), np.float32(0.03825569), np.float32(0.039367635), np.float32(0.037889622), np.float32(0.038683265), np.float32(0.0350158), np.float32(0.032983385), np.float32(0.034326453), np.float32(0.031907186), np.float32(0.036645345), np.float32(0.040472474), np.float32(0.048192855), np.float32(0.049254503), np.float32(0.058364578), np.float32(0.06977818), np.float32(0.06955121), np.float32(0.06946711), np.float32(0.073975585), np.float32(0.08080442), np.float32(0.07744162), np.float32(0.07538543), np.float32(0.07066175), np.float32(0.08224763), np.float32(0.10035327), np.float32(0.10579098), np.float32(0.12213198), np.float32(0.11824611), np.float32(0.10759671), np.float32(0.12136642), np.float32(0.1349609), np.float32(0.13143538), np.float32(0.12222439), np.float32(0.12325974), np.float32(0.10760076), np.float32(0.10312681), np.float32(0.08702377), np.float32(0.09950103), np.float32(0.10450085), np.float32(0.09015982), np.float32(0.09134953), np.float32(0.099177204), np.float32(0.097140804), np.float32(0.088145405), np.float32(0.087252244), np.float32(0.08659987), np.float32(0.080593884), np.float32(0.06912996), np.float32(0.060639482), np.float32(0.05858423), np.float32(0.0511367), np.float32(0.05194863), np.float32(0.05686403), np.float32(0.06011043), np.float32(0.059309818), np.float32(0.060225274), np.float32(0.073978335), np.float32(0.078512534), np.float32(0.086635955), np.float32(0.117146805), np.float32(0.13023037), np.float32(0.11338423), np.float32(0.12478852), np.float32(0.13509184), np.float32(0.12697248), np.float32(0.12630565), np.float32(0.14070955), np.float32(0.14618656), np.float32(0.14006013), np.float32(0.14816415), np.float32(0.14100154), np.float32(0.14651169), np.float32(0.14314815), np.float32(0.16749927), np.float32(0.17359097), np.float32(0.15477987), np.float32(0.15256752), np.float32(0.14415291), np.float32(0.12782376), np.float32(0.119258806), np.float32(0.12214707), np.float32(0.12330396), np.float32(0.11170592), np.float32(0.11481071), np.float32(0.11667051), np.float32(0.123562954), np.float32(0.1278052), np.float32(0.12026824), np.float32(0.12636682), np.float32(0.12684779), np.float32(0.13134716), np.float32(0.14035702), np.float32(0.15375176), np.float32(0.17594546), np.float32(0.18233189), np.float32(0.1952579), np.float32(0.21794647), np.float32(0.21711455), np.float32(0.23112053), np.float32(0.23287359), np.float32(0.23752342), np.float32(0.23301844), np.float32(0.23250672), np.float32(0.26589507), np.float32(0.2649689), np.float32(0.25783506), np.float32(0.24706022), np.float32(0.20302594), np.float32(0.17067404), np.float32(0.15165843), np.float32(0.16113794), np.float32(0.16403687), np.float32(0.1649956), np.float32(0.1754688), np.float32(0.2052499), np.float32(0.23173746), np.float32(0.27628455), np.float32(0.20921539), np.float32(0.20464467), np.float32(0.20792979), np.float32(0.2205769), np.float32(0.20357993), np.float32(0.17582113), np.float32(0.17364906), np.float32(0.15862606), np.float32(0.1553649), np.float32(0.16018333), np.float32(0.13011155), np.float32(0.117734), np.float32(0.118126355), np.float32(0.10125971), np.float32(0.09617098), np.float32(0.10676886), np.float32(0.095502906), np.float32(0.08571899), np.float32(0.08246651), np.float32(0.081912994), np.float32(0.09727885), np.float32(0.09247592), np.float32(0.10151994), np.float32(0.13013507), np.float32(0.15598026), np.float32(0.14801809), np.float32(0.14000747), np.float32(0.22110423), np.float32(0.20874777), np.float32(0.17557926), np.float32(0.13939145), np.float32(0.124075405), np.float32(0.10872362), np.float32(0.089379534), np.float32(0.12418857), np.float32(0.19531828), np.float32(0.13507207), np.float32(0.13325967), np.float32(0.17190574)], 'MVFESLVVDLLNKYLGKYIENLDASQLKLGIWGGDAVLENLLIKSDVLKELDVPFQISYGFLGKLTLKIPWKNLYKDSVEATVDGLYLLVVPDTSDTYDAAKQAKWEQDAKQAMLKAIEDKEIQSLQVKKDEVQQDGFVEKLASQIIRNVQIHIHNIHIRYEDQNQSSGQQFAAGCTLDSLHFETTDENWVPTTLDESISNIFKLVDLQYFSMYWNSSPNDYFKDFPPSQQLFLLKNTIASKTVLPQDFSYIIRPIKMQAQLEINPKSHVDLKPKISVTLEVNELGFQLLHSQYHGVLLLLDDIDRMAINSHFRKYRPAVRVVGNSSKWWKYALQCINDSVIVHTRQWNWEYIKKHRDNVRHYKAKYKLKLESKYPDQTLLDQLIEIENTLDVFNITLAKKMSEIEVVETTPYQYFTLFSTGWFGGWFSKRTPESKKPKENKGLDAVMTTEEKKKLYLSIGYSEGELVDDSKLPKSYVDIHLNVKVKKLSLELRNTMNEDLLMVSFQEINSIIEQRPSAKAFCVCADIHSFLIHGMPQQGHLPIIVSPEQLNAEQTLFRFVFETNPLDESCDQRVKANANPLKITYDAVTINSLVDFVTPPQQIKLQGLRNVAASTYNDVKEQTTTSLKSIIQTKTITQIEIQFSSSYFILPMDGYFLSTSNVLVLDLGELLVKSLSSRNKVLYQLSMYMIYDVFHIDVQNIQLLLSMQGEVWKEARSLPTSSLHIIQPIGISVDLEKCLVDSDPTLPIIKVSGILPSIGLKVSDQKLLHIIQLVQSIPLPTAQPIPDEELFVSILCISQLCFDEEEYFESKKVKSRTKLKELPGVQQMTNLQLNFTINQVNMKYSNCLDIETNQLGHAKFKKLINQETITLSICEEYSSTSMDEVLNLHVNALSSNVKVRTWDTSIELSLQSLIVNHSQFTTSENGVLPFLHTQADPQSEVAFQGKVIQANPKSPDFVKLYHQTLQTISLQYVIYFFLNMCNVMDNIFMLFLFLIIRLGLLHVTVHVQAILKLQSFITSLTQLLSESITDEVNVQPVVEADVSGELRVQSCVMLTAPWNQFSMKIHNLVVRDVGTDLLYPHIVSAVGNEVVKMDFTSYNATIDETTGSGGITLGCLRVVFLSKFVDKLVGYGKKFSETKEIAKAVGSAAQEKAVATAQELMMTHPCIKMDICLSAPTIIVPVHSKSIEVLVLDLGVLQAENVFTEVGKVGNKIAIMDQMKISLTDVQVLRRSFNIDMTSYSEHNLLQPVDLKVKVDRNLSSTWFHNAPDMSIDSVLHQLSVSLSQGDLRFIMQVLELNIWEEHEHMAEEHLIPKRDEESSSVQPSAEPPWDLFKLKLFADEKRVDFLSELKFVNVLGNVLQKSDQSSSMEVSLDDLLLEDSRSKQVGCVNQLIKRKLTSDSGELSLPFVYISFNFISLVNMEYRQGVGTVDVELTFSNLSAIISIEFYLELYNFALEGLIGKEKSQTDIVGSEKKAQSVRKSEPPVSTPSSMKVQVKVDQPEILVMTDFRSIQSEAIILALNCLMNYEQSADGKAQMIHAELSNMNIIGCVYNSYINQHKSKFQQFKKILSPCNVSATGFITDALQDIKLEVTKIRLEVSPIILATLNDMAAQFKPVEKEELSQSRLFGESLGPLFAPTKVFINLQTEIFLYSATDLPSSPRTNIIREVANINVDMIQVQLEAGSGHNTHSIALITIYSTLEDWSSGEMSGECRLTMGAAYFNDAMSVWEPLLEPVEVNPGTLDATYQPWELTMRLQQKALVRVDDTPLLSVHVQAKNVLQTTISNVGLNVHSSLSGEFGRKVSMDSQVQDTAAFKIFNFLGHPIYIKLTDGLCVIGDVTQFEHGSVADNLERKHNKDDANIFIKSEEGEAIPINIWNTDVEMYSLSSTAGKPFLINVDSVAEIHSCVVLYNHMSIKVEVYSNDSHFIGEIHPDMKLPLPTFCVKDESVKVKPVHDSVQVVAGKLSWQPNVGGIIDNMLLRCQPQSNASQQIVMNVRYIENAVHFLPGNTSQSAVEVHLWPLLVLCNFLSVPIHFSVVGIAYESNLNKLENGRSIQVLDIPSYQDKSWNCVVDLQEGMNELTDCMFTDSSNKSSTLLLAKHITYSDGVMKVTLFSPYWLVNNTGLTLEYKPADNNHTIQSNNESIVMFAFSSRTFLSTKKLQLRACNSEFSENFGIDAVGSSGFVSCKTKQFTYIVATEIILTSFSLSKMVVFKPYYSFLNKSKQDVEFKEFEAIDWLLVPSGKVVHFWPEYSNSLVVRMKGSMAQSDKIGFKKMDSGFLFQIGKKVMFVDISVTESSNNISVRDYFDGSSALLVVNDTLNNNLQFNHGSKEVFIPPGFAQHILWSTTSPKREFQWIYSTEKQQLNMGIEKYGSFNSDGTMIYFVIFSAGLQKTFLLTNNQQRAWFAESGLKLERPQLQLNLSLHGVICSFVDSFLHREVATLSIISSGLQWEEKPRKRWKPLAVKYSKFLEDLHQKKLQGEATDIVSMDKYQFDLRQMQVVKPWKCDLQRSFAPGVWLCVNITRYQKSLHLKVNNIQMDSQLFGAIFPVILNPIPLPSSVAIDNIPKPFIELSMMQEISENQTFLHVKYFKVLVQELSIKLDMGLLSALSAVFGGNDYKVTEKQAYQNFVGDLKSLENMKISSCAEAESVINYFDLLHLSPLKVHVSFSMQNNIDDTDSSDSSIVKLPFSALYILLQSIGVTLSDIDDVVFKLAFFERRFQFFTGTELQDSVLNHYQGQAIKQIYVLVFGLDVLGNPYGLVMGLAEGVTSLFYEPYQGMIQGPEEFFEGLGLGTLSLLGHTLGGAAGAVSKVTGAIGKGIATITMDDEFQKKRLEAKSKHPADIKKNLARGGKGAVMGLFSGVTGVVTKPLEGAKKDGATGFFKGIGKGLIGVVARPVSGVVDLASTTFDTIQRQVILNRSEEVQKLRPPRWINPDSGIITLYSLRNATGFAILNEIEKGKFAMDGHYVDHVATKEDNKGVLLITN': [np.float32(0.24995798), np.float32(0.21086976), np.float32(0.18956204), np.float32(0.15883644), np.float32(0.16279742), np.float32(0.17470503), np.float32(0.16549852), np.float32(0.16068622), np.float32(0.18402785), np.float32(0.19797906), np.float32(0.17022446), np.float32(0.16955581), np.float32(0.16814716), np.float32(0.151688), np.float32(0.13041693), np.float32(0.12896983), np.float32(0.14895427), np.float32(0.13108586), np.float32(0.13869381), np.float32(0.14511299), np.float32(0.16321477), np.float32(0.1544917), np.float32(0.15804493), np.float32(0.16307794), np.float32(0.15756552), np.float32(0.13297139), np.float32(0.124739476), np.float32(0.13683897), np.float32(0.13962461), np.float32(0.11520957), np.float32(0.119266115), np.float32(0.12337155), np.float32(0.10989134), np.float32(0.09966175), np.float32(0.10265054), np.float32(0.09196705), np.float32(0.08661815), np.float32(0.078564174), np.float32(0.07521533), np.float32(0.08261314), np.float32(0.08210472), np.float32(0.074965134), np.float32(0.08623407), np.float32(0.09134177), np.float32(0.09576801), np.float32(0.0905391), np.float32(0.08992095), np.float32(0.08838019), np.float32(0.08750749), np.float32(0.087061405), np.float32(0.089834444), np.float32(0.089574374), np.float32(0.09880865), np.float32(0.105067), np.float32(0.101517096), np.float32(0.101494245), np.float32(0.103080645), np.float32(0.10144496), np.float32(0.094527565), np.float32(0.09256458), np.float32(0.099476725), np.float32(0.09144074), np.float32(0.08332346), np.float32(0.08428378), np.float32(0.08108798), np.float32(0.091004044), np.float32(0.09000969), np.float32(0.09093611), np.float32(0.09182196), np.float32(0.09616329), np.float32(0.10265373), np.float32(0.10358954), np.float32(0.100901395), np.float32(0.10036804), np.float32(0.10459559), np.float32(0.09557712), np.float32(0.08191799), np.float32(0.07612253), np.float32(0.06949767), np.float32(0.0641055), np.float32(0.05524445), np.float32(0.058503494), np.float32(0.054593384), np.float32(0.058652196), np.float32(0.059613373), np.float32(0.05744512), np.float32(0.061172348), np.float32(0.06596664), np.float32(0.06112329), np.float32(0.051976442), np.float32(0.05693424), np.float32(0.06477), np.float32(0.06518427), np.float32(0.06453238), np.float32(0.065343305), np.float32(0.07854992), np.float32(0.09393996), np.float32(0.11034952), np.float32(0.11573366), np.float32(0.12763165), np.float32(0.14498597), np.float32(0.1540378), np.float32(0.15941449), np.float32(0.19993371), np.float32(0.2211692), np.float32(0.20676859), np.float32(0.20473804), np.float32(0.20650272), np.float32(0.2181089), np.float32(0.21826407), np.float32(0.2521573), np.float32(0.20807494), np.float32(0.20748425), np.float32(0.2024448), np.float32(0.19671798), np.float32(0.20081736), np.float32(0.20127255), np.float32(0.18545689), np.float32(0.19790457), np.float32(0.19591735), np.float32(0.19436699), np.float32(0.19007425), np.float32(0.20218848), np.float32(0.20702757), np.float32(0.20270415), np.float32(0.22172962), np.float32(0.23024398), np.float32(0.2107721), np.float32(0.18030214), np.float32(0.20114143), np.float32(0.20120932), np.float32(0.16603892), np.float32(0.1566925), np.float32(0.14738324), np.float32(0.13054466), np.float32(0.11865021), np.float32(0.1182667), np.float32(0.108779095), np.float32(0.096682824), np.float32(0.09510838), np.float32(0.0914488), np.float32(0.09426275), np.float32(0.07702583), np.float32(0.07036404), np.float32(0.06396388), np.float32(0.05959392), np.float32(0.056690495), np.float32(0.05292368), np.float32(0.050410282), np.float32(0.04554537), np.float32(0.05030713), np.float32(0.058084622), np.float32(0.06047631), np.float32(0.05830196), np.float32(0.07152538), np.float32(0.08489645), np.float32(0.085269645), np.float32(0.08489769), np.float32(0.10048812), np.float32(0.10701556), np.float32(0.099852294), np.float32(0.105664656), np.float32(0.124897145), np.float32(0.13914487), np.float32(0.14693698), np.float32(0.16582477), np.float32(0.20507745), np.float32(0.29719168), np.float32(0.3188978), np.float32(0.3818205), np.float32(0.4141145), np.float32(0.438591), np.float32(0.49587345), np.float32(0.579862), np.float32(0.5805255), np.float32(0.5600747), np.float32(0.6014154), np.float32(0.5506502), np.float32(0.48019648), np.float32(0.4508613), np.float32(0.4328967), np.float32(0.35128945), np.float32(0.31177402), np.float32(0.31661826), np.float32(0.3433558), np.float32(0.27245072), np.float32(0.2666673), np.float32(0.2330566), np.float32(0.24753293), np.float32(0.2359076), np.float32(0.18782505), np.float32(0.17357701), np.float32(0.17039984), np.float32(0.15959316), np.float32(0.14382736), np.float32(0.13929006), np.float32(0.13473755), np.float32(0.11538511), np.float32(0.10130711), np.float32(0.095040135), np.float32(0.07712944), np.float32(0.06090719), np.float32(0.052928396), np.float32(0.04956752), np.float32(0.04803108), np.float32(0.04413912), np.float32(0.045525268), np.float32(0.04940631), np.float32(0.050939012), np.float32(0.048040543), np.float32(0.050845325), np.float32(0.05244064), np.float32(0.054740485), np.float32(0.058639903), np.float32(0.06038256), np.float32(0.06551386), np.float32(0.065373786), np.float32(0.07111802), np.float32(0.07875781), np.float32(0.08144219), np.float32(0.07595175), np.float32(0.07566394), np.float32(0.08415952), np.float32(0.08357001), np.float32(0.09061671), np.float32(0.104598194), np.float32(0.10396425), np.float32(0.11122881), np.float32(0.1126393), np.float32(0.10843988), np.float32(0.10920486), np.float32(0.10606187), np.float32(0.097809695), np.float32(0.083991386), np.float32(0.0913537), np.float32(0.09977845), np.float32(0.09396799), np.float32(0.07623233), np.float32(0.075475395), np.float32(0.06908103), np.float32(0.06288891), np.float32(0.055371467), np.float32(0.05200065), np.float32(0.054944903), np.float32(0.05789834), np.float32(0.061859153), np.float32(0.06472253), np.float32(0.073182575), np.float32(0.06593192), np.float32(0.07278741), np.float32(0.073071525), np.float32(0.09005366), np.float32(0.08486926), np.float32(0.08398924), np.float32(0.086373694), np.float32(0.098780885), np.float32(0.11201372), np.float32(0.12587176), np.float32(0.13894103), np.float32(0.14408875), np.float32(0.15900081), np.float32(0.20562188), np.float32(0.20718637), np.float32(0.20958973), np.float32(0.18603975), np.float32(0.2072806), np.float32(0.18626869), np.float32(0.16109037), np.float32(0.15602489), np.float32(0.15254176), np.float32(0.14946124), np.float32(0.13966711), np.float32(0.15332836), np.float32(0.14158732), np.float32(0.13890636), np.float32(0.12514357), np.float32(0.1245332), np.float32(0.117612265), np.float32(0.10049855), np.float32(0.08360493), np.float32(0.077458605), np.float32(0.07406881), np.float32(0.069320925), np.float32(0.062019423), np.float32(0.058341533), np.float32(0.045091838), np.float32(0.03598372), np.float32(0.031028254), np.float32(0.03127206), np.float32(0.028308736), np.float32(0.028759908), np.float32(0.02780119), np.float32(0.026934572), np.float32(0.02628597), np.float32(0.029457228), np.float32(0.028658178), np.float32(0.025582712), np.float32(0.023585789), np.float32(0.026677685), np.float32(0.0305515), np.float32(0.02948496), np.float32(0.030854627), np.float32(0.039405115), np.float32(0.04516973), np.float32(0.044612877), np.float32(0.04582222), np.float32(0.050379053), np.float32(0.04924148), np.float32(0.05032508), np.float32(0.054060403), np.float32(0.05534286), np.float32(0.05787763), np.float32(0.06535216), np.float32(0.083268225), np.float32(0.083001785), np.float32(0.08663821), np.float32(0.10139809), np.float32(0.09444381), np.float32(0.08003089), np.float32(0.08287864), np.float32(0.08324604), np.float32(0.078786634), np.float32(0.06604287), np.float32(0.06475898), np.float32(0.06260014), np.float32(0.06611388), np.float32(0.060579184), np.float32(0.058155227), np.float32(0.05770883), np.float32(0.056169547), np.float32(0.052961167), np.float32(0.051880676), np.float32(0.05281939), np.float32(0.049171995), np.float32(0.051260576), np.float32(0.055792574), np.float32(0.05361595), np.float32(0.050993174), np.float32(0.049214557), np.float32(0.048355233), np.float32(0.041662343), np.float32(0.04163524), np.float32(0.05112428), np.float32(0.054433115), np.float32(0.057328712), np.float32(0.074440725), np.float32(0.08950159), np.float32(0.093487576), np.float32(0.09611137), np.float32(0.10731011), np.float32(0.11395574), np.float32(0.09659041), np.float32(0.09871545), np.float32(0.10685274), np.float32(0.11655242), np.float32(0.115773976), np.float32(0.11977418), np.float32(0.12460912), np.float32(0.12936229), np.float32(0.1218573), np.float32(0.13429788), np.float32(0.13868172), np.float32(0.15836905), np.float32(0.15774846), np.float32(0.16618264), np.float32(0.17916155), np.float32(0.17631315), np.float32(0.17254794), np.float32(0.16110507), np.float32(0.15673478), np.float32(0.1449933), np.float32(0.13671327), np.float32(0.13203184), np.float32(0.12289927), np.float32(0.1330229), np.float32(0.1316063), np.float32(0.12842274), np.float32(0.13407816), np.float32(0.12412248), np.float32(0.12397862), np.float32(0.12215178), np.float32(0.11977087), np.float32(0.11159613), np.float32(0.11298721), np.float32(0.09447719), np.float32(0.08603935), np.float32(0.06656778), np.float32(0.064406894), np.float32(0.066025004), np.float32(0.067401744), np.float32(0.05782643), np.float32(0.0579697), np.float32(0.06767485), np.float32(0.06618844), np.float32(0.06553539), np.float32(0.06901147), np.float32(0.0726984), np.float32(0.0807092), np.float32(0.0768465), np.float32(0.08454398), np.float32(0.08496595), np.float32(0.07785354), np.float32(0.07411485), np.float32(0.07282782), np.float32(0.06406691), np.float32(0.0609969), np.float32(0.059243873), np.float32(0.0557398), np.float32(0.056486476), np.float32(0.057497427), np.float32(0.05888074), np.float32(0.057336587), np.float32(0.052753754), np.float32(0.05028458), np.float32(0.051626835), np.float32(0.04958918), np.float32(0.04550386), np.float32(0.04855755), np.float32(0.04828453), np.float32(0.050164465), np.float32(0.051221184), np.float32(0.052307222), np.float32(0.05737433), np.float32(0.06416084), np.float32(0.070889205), np.float32(0.07838838), np.float32(0.093587875), np.float32(0.122021906), np.float32(0.1379655), np.float32(0.16670296), np.float32(0.18782187), np.float32(0.20761703), np.float32(0.21298702), np.float32(0.25245252), np.float32(0.28965288), np.float32(0.3256733), np.float32(0.3251267), np.float32(0.36790392), np.float32(0.40014914), np.float32(0.4371647), np.float32(0.5032808), np.float32(0.5544122), np.float32(0.5131243), np.float32(0.49957776), np.float32(0.43990982), np.float32(0.368433), np.float32(0.35604653), np.float32(0.3297039), np.float32(0.29836857), np.float32(0.2675286), np.float32(0.24384116), np.float32(0.19931021), np.float32(0.1751975), np.float32(0.1725011), np.float32(0.14513488), np.float32(0.13820551), np.float32(0.12773336), np.float32(0.1202639), np.float32(0.1336672), np.float32(0.13794672), np.float32(0.15107952), np.float32(0.14584865), np.float32(0.14062257), np.float32(0.14150868), np.float32(0.1289927), np.float32(0.11671819), np.float32(0.09579846), np.float32(0.09541834), np.float32(0.09828327), np.float32(0.09618455), np.float32(0.108756304), np.float32(0.1321601), np.float32(0.15124223), np.float32(0.17935243), np.float32(0.16296452), np.float32(0.16767542), np.float32(0.15248586), np.float32(0.13513893), np.float32(0.11868557), np.float32(0.11400835), np.float32(0.11290893), np.float32(0.09538204), np.float32(0.09146499), np.float32(0.09409514), np.float32(0.08476463), np.float32(0.08560389), np.float32(0.08828668), np.float32(0.086010575), np.float32(0.09217527), np.float32(0.096402854), np.float32(0.096556194), np.float32(0.09879454), np.float32(0.09809151), np.float32(0.08894442), np.float32(0.08557784), np.float32(0.08960963), np.float32(0.09015771), np.float32(0.07743648), np.float32(0.077108875), np.float32(0.07746462), np.float32(0.06979801), np.float32(0.06803711), np.float32(0.076962635), np.float32(0.08437548), np.float32(0.0835635), np.float32(0.096215), np.float32(0.097705856), np.float32(0.08536898), np.float32(0.08455795), np.float32(0.07585248), np.float32(0.06708826), np.float32(0.05859041), np.float32(0.05394575), np.float32(0.05103937), np.float32(0.049258836), np.float32(0.046910994), np.float32(0.044729237), np.float32(0.046629146), np.float32(0.049463302), np.float32(0.0440881), np.float32(0.040217653), np.float32(0.041516602), np.float32(0.041059054), np.float32(0.039395668), np.float32(0.0400003), np.float32(0.04449451), np.float32(0.044406123), np.float32(0.043402806), np.float32(0.045897283), np.float32(0.042337097), np.float32(0.037858047), np.float32(0.040618617), np.float32(0.038530502), np.float32(0.039334394), np.float32(0.040634405), np.float32(0.041081607), np.float32(0.043559857), np.float32(0.053013198), np.float32(0.05984789), np.float32(0.062393073), np.float32(0.07669418), np.float32(0.08314597), np.float32(0.09144775), np.float32(0.103937946), np.float32(0.10230917), np.float32(0.09495698), np.float32(0.08501676), np.float32(0.08711848), np.float32(0.08773381), np.float32(0.07686666), np.float32(0.063409574), np.float32(0.06169538), np.float32(0.06039295), np.float32(0.060489897), np.float32(0.06519833), np.float32(0.063992664), np.float32(0.07065509), np.float32(0.0832932), np.float32(0.09000549), np.float32(0.09817318), np.float32(0.098166905), np.float32(0.092739396), np.float32(0.09294846), np.float32(0.088273875), np.float32(0.095590025), np.float32(0.10158596), np.float32(0.1084163), np.float32(0.11716851), np.float32(0.12519458), np.float32(0.13991964), np.float32(0.1642495), np.float32(0.17818637), np.float32(0.19887544), np.float32(0.2209077), np.float32(0.22454351), np.float32(0.22310346), np.float32(0.20883608), np.float32(0.20189613), np.float32(0.17304339), np.float32(0.15287189), np.float32(0.1414576), np.float32(0.13062863), np.float32(0.12004546), np.float32(0.10959567), np.float32(0.10207426), np.float32(0.08770834), np.float32(0.08180963), np.float32(0.07690657), np.float32(0.07189322), np.float32(0.07357112), np.float32(0.077789865), np.float32(0.07810676), np.float32(0.07328508), np.float32(0.07064469), np.float32(0.07344115), np.float32(0.07559437), np.float32(0.07818166), np.float32(0.07486233), np.float32(0.08258346), np.float32(0.09228593), np.float32(0.08641066), np.float32(0.08876763), np.float32(0.09143245), np.float32(0.10250303), np.float32(0.10459443), np.float32(0.118375145), np.float32(0.16229218), np.float32(0.20093094), np.float32(0.18444839), np.float32(0.20467608), np.float32(0.23068662), np.float32(0.26713857), np.float32(0.2887892), np.float32(0.2765562), np.float32(0.28788334), np.float32(0.2778852), np.float32(0.28682777), np.float32(0.31861722), np.float32(0.30194324), np.float32(0.26838994), np.float32(0.28823647), np.float32(0.33629084), np.float32(0.3778258), np.float32(0.35035223), np.float32(0.34216484), np.float32(0.36834723), np.float32(0.35770094), np.float32(0.34017527), np.float32(0.3121568), np.float32(0.33946604), np.float32(0.30603892), np.float32(0.2585816), np.float32(0.19708028), np.float32(0.19164652), np.float32(0.15450329), np.float32(0.12194443), np.float32(0.10780849), np.float32(0.10199962), np.float32(0.084131554), np.float32(0.07277065), np.float32(0.073419884), np.float32(0.06537922), np.float32(0.06301319), np.float32(0.0642187), np.float32(0.06470929), np.float32(0.061030757), np.float32(0.05506211), np.float32(0.050904915), np.float32(0.05051713), np.float32(0.04923564), np.float32(0.04308438), np.float32(0.044597648), np.float32(0.044823784), np.float32(0.038107526), np.float32(0.037977073), np.float32(0.037927255), np.float32(0.03678477), np.float32(0.03384317), np.float32(0.035841763), np.float32(0.031402867), np.float32(0.030348742), np.float32(0.030129049), np.float32(0.03481172), np.float32(0.03855845), np.float32(0.03929994), np.float32(0.042491153), np.float32(0.0430891), np.float32(0.044818185), np.float32(0.048708145), np.float32(0.048426356), np.float32(0.053186204), np.float32(0.04743072), np.float32(0.045176495), np.float32(0.045117836), np.float32(0.040917084), np.float32(0.03837675), np.float32(0.03945105), np.float32(0.039714728), np.float32(0.03866749), np.float32(0.03663108), np.float32(0.038888846), np.float32(0.039656006), np.float32(0.037298925), np.float32(0.037225917), np.float32(0.040739533), np.float32(0.040568728), np.float32(0.037437115), np.float32(0.035564575), np.float32(0.0381152), np.float32(0.035647023), np.float32(0.029603075), np.float32(0.025365341), np.float32(0.024444504), np.float32(0.020593325), np.float32(0.018486615), np.float32(0.02078114), np.float32(0.021680897), np.float32(0.02175237), np.float32(0.025103176), np.float32(0.029930003), np.float32(0.030335769), np.float32(0.032042872), np.float32(0.038058035), np.float32(0.043925576), np.float32(0.043416962), np.float32(0.05082495), np.float32(0.061807014), np.float32(0.065743424), np.float32(0.072179236), np.float32(0.083374515), np.float32(0.08808155), np.float32(0.090354), np.float32(0.084696524), np.float32(0.08951183), np.float32(0.096824594), np.float32(0.09448396), np.float32(0.097972974), np.float32(0.1107853), np.float32(0.12439037), np.float32(0.12873203), np.float32(0.1287232), np.float32(0.1276777), np.float32(0.11872139), np.float32(0.107741065), np.float32(0.09974007), np.float32(0.11159898), np.float32(0.09123127), np.float32(0.08055737), np.float32(0.07883653), np.float32(0.07332426), np.float32(0.072192796), np.float32(0.080822766), np.float32(0.07800213), np.float32(0.07826619), np.float32(0.08220612), np.float32(0.07284294), np.float32(0.08045457), np.float32(0.07133303), np.float32(0.06835891), np.float32(0.07687184), np.float32(0.07421932), np.float32(0.07246531), np.float32(0.078369826), np.float32(0.07233708), np.float32(0.06935423), np.float32(0.07249445), np.float32(0.077845685), np.float32(0.07352444), np.float32(0.07365699), np.float32(0.066239476), np.float32(0.069876), np.float32(0.07188727), np.float32(0.07268773), np.float32(0.07504804), np.float32(0.07570925), np.float32(0.07207999), np.float32(0.063238844), np.float32(0.055899188), np.float32(0.052313298), np.float32(0.05021708), np.float32(0.04517816), np.float32(0.045321975), np.float32(0.044502985), np.float32(0.039325304), np.float32(0.041846033), np.float32(0.04349464), np.float32(0.04130366), np.float32(0.043806434), np.float32(0.046046596), np.float32(0.04914682), np.float32(0.052259717), np.float32(0.058633648), np.float32(0.06329238), np.float32(0.08165525), np.float32(0.07056222), np.float32(0.08211392), np.float32(0.08902107), np.float32(0.09366598), np.float32(0.09263484), np.float32(0.0804505), np.float32(0.08244297), np.float32(0.08102348), np.float32(0.075786926), np.float32(0.07642461), np.float32(0.074482426), np.float32(0.065333515), np.float32(0.063877486), np.float32(0.063330665), np.float32(0.05910132), np.float32(0.052069366), np.float32(0.05095618), np.float32(0.043356713), np.float32(0.04764711), np.float32(0.051243458), np.float32(0.05209711), np.float32(0.052543733), np.float32(0.04634007), np.float32(0.042211775), np.float32(0.047234196), np.float32(0.04992253), np.float32(0.053413395), np.float32(0.05656439), np.float32(0.059289187), np.float32(0.061472166), np.float32(0.06577334), np.float32(0.07658787), np.float32(0.08868206), np.float32(0.107349716), np.float32(0.109399416), np.float32(0.1130901), np.float32(0.15408112), np.float32(0.14365968), np.float32(0.14883699), np.float32(0.16851567), np.float32(0.18851656), np.float32(0.19898197), np.float32(0.2469176), np.float32(0.21991827), np.float32(0.19447887), np.float32(0.18542619), np.float32(0.16170855), np.float32(0.18258744), np.float32(0.17081164), np.float32(0.1578742), np.float32(0.15443626), np.float32(0.09903434), np.float32(0.08968116), np.float32(0.074150816), np.float32(0.08731723), np.float32(0.10343373), np.float32(0.090932615), np.float32(0.0644514), np.float32(0.06661211), np.float32(0.06141251), np.float32(0.057366658), np.float32(0.0635683), np.float32(0.05845156), np.float32(0.062061474), np.float32(0.06524356), np.float32(0.06408409), np.float32(0.07109034), np.float32(0.06575201), np.float32(0.06470166), np.float32(0.0685986), np.float32(0.066243075), np.float32(0.068104535), np.float32(0.07110721), np.float32(0.071038134), np.float32(0.075719304), np.float32(0.07064362), np.float32(0.075364195), np.float32(0.08690476), np.float32(0.079808764), np.float32(0.09120297), np.float32(0.08801547), np.float32(0.10036604), np.float32(0.11037286), np.float32(0.13182738), np.float32(0.1158646), np.float32(0.11333163), np.float32(0.118328124), np.float32(0.11168108), np.float32(0.098296836), np.float32(0.08938396), np.float32(0.09739149), np.float32(0.09740058), np.float32(0.09529544), np.float32(0.09461649), np.float32(0.10244313), np.float32(0.115194686), np.float32(0.10339328), np.float32(0.10725708), np.float32(0.106222), np.float32(0.105126515), np.float32(0.0904441), np.float32(0.07820252), np.float32(0.08247003), np.float32(0.07627087), np.float32(0.075404495), np.float32(0.06321762), np.float32(0.06546899), np.float32(0.07534731), np.float32(0.07630277), np.float32(0.074249774), np.float32(0.10179653), np.float32(0.12523255), np.float32(0.12275969), np.float32(0.12363915), np.float32(0.10008047), np.float32(0.09129011), np.float32(0.08927503), np.float32(0.086456664), np.float32(0.07442578), np.float32(0.091288686), np.float32(0.082457475), np.float32(0.075260505), np.float32(0.06406713), np.float32(0.073040314), np.float32(0.07577039), np.float32(0.071638815), np.float32(0.07514428), np.float32(0.07609836), np.float32(0.07276143), np.float32(0.0711744), np.float32(0.06855789), np.float32(0.06902941), np.float32(0.07115522), np.float32(0.07746446), np.float32(0.08399957), np.float32(0.07751553), np.float32(0.08500875), np.float32(0.08757176), np.float32(0.092923135), np.float32(0.09758005), np.float32(0.108122356), np.float32(0.12238082), np.float32(0.11375424), np.float32(0.10728473), np.float32(0.13168582), np.float32(0.11770042), np.float32(0.12634718), np.float32(0.11531294), np.float32(0.124445274), np.float32(0.1321124), np.float32(0.13450924), np.float32(0.16678724), np.float32(0.19625777), np.float32(0.23159735), np.float32(0.24642724), np.float32(0.2413522), np.float32(0.2509377), np.float32(0.2449088), np.float32(0.23190135), np.float32(0.24507178), np.float32(0.25376445), np.float32(0.31345946), np.float32(0.30789354), np.float32(0.40451723), np.float32(0.3473006), np.float32(0.34554338), np.float32(0.34152696), np.float32(0.40948308), np.float32(0.40937155), np.float32(0.5430966), np.float32(0.53286904), np.float32(0.4138454), np.float32(0.47400722), np.float32(0.5222932), np.float32(0.516867), np.float32(0.42115605), np.float32(0.41336918), np.float32(0.34981382), np.float32(0.3641726), np.float32(0.32522517), np.float32(0.33332676), np.float32(0.39575648), np.float32(0.39936373), np.float32(0.36008468), np.float32(0.38124117), np.float32(0.37747768), np.float32(0.37720925), np.float32(0.4292117), np.float32(0.380417), np.float32(0.36820433), np.float32(0.3722707), np.float32(0.36911207), np.float32(0.3880438), np.float32(0.39451304), np.float32(0.40915716), np.float32(0.41500384), np.float32(0.41720942), np.float32(0.40207222), np.float32(0.40654418), np.float32(0.41935694), np.float32(0.4166591), np.float32(0.4139524), np.float32(0.40403202), np.float32(0.4278199), np.float32(0.4051298), np.float32(0.40042922), np.float32(0.3711944), np.float32(0.28615922), np.float32(0.3441162), np.float32(0.3310359), np.float32(0.3790009), np.float32(0.39722174), np.float32(0.38696012), np.float32(0.40016684), np.float32(0.39508903), np.float32(0.3984254), np.float32(0.41074568), np.float32(0.469525), np.float32(0.5190461), np.float32(0.5469934), np.float32(0.565393), np.float32(0.5526693), np.float32(0.59454054), np.float32(0.56019217), np.float32(0.53925955), np.float32(0.4989648), np.float32(0.08277442), np.float32(0.08523372), np.float32(0.08140749), np.float32(0.07449679), np.float32(0.077920556), np.float32(0.076820716), np.float32(0.084188394), np.float32(0.08409343), np.float32(0.08236288), np.float32(0.08082057), np.float32(0.08437036), np.float32(0.0915399), np.float32(0.096196614), np.float32(0.09269177), np.float32(0.082731254), np.float32(0.07606821), np.float32(0.0793773), np.float32(0.07148557), np.float32(0.06993041), np.float32(0.07435963), np.float32(0.094837666), np.float32(0.10010233), np.float32(0.11609887), np.float32(0.12415414), np.float32(0.13937081), np.float32(0.14941862), np.float32(0.15841909), np.float32(0.17013483), np.float32(0.19974783), np.float32(0.22525564), np.float32(0.22924204), np.float32(0.257963), np.float32(0.25678986), np.float32(0.27504158), np.float32(0.3183676), np.float32(0.3252823), np.float32(0.4142447), np.float32(0.4545055), np.float32(0.47233573), np.float32(0.40331957), np.float32(0.32563657), np.float32(0.29892808), np.float32(0.2816856), np.float32(0.27417055), np.float32(0.2700636), np.float32(0.2638881), np.float32(0.25687176), np.float32(0.20922728), np.float32(0.23119849), np.float32(0.19763698), np.float32(0.16355266), np.float32(0.13240173), np.float32(0.10925499), np.float32(0.12229315), np.float32(0.0955685), np.float32(0.09539116), np.float32(0.086187564), np.float32(0.07936629), np.float32(0.058295507), np.float32(0.060478244), np.float32(0.060513843), np.float32(0.06098272), np.float32(0.056897063), np.float32(0.06683581), np.float32(0.07042812), np.float32(0.08434892), np.float32(0.08998169), np.float32(0.0856855), np.float32(0.07751493), np.float32(0.08297856), np.float32(0.081642926), np.float32(0.076401815), np.float32(0.06836917), np.float32(0.061410215), np.float32(0.062327534), np.float32(0.057425868), np.float32(0.060230173), np.float32(0.059660487), np.float32(0.06735642), np.float32(0.0669375), np.float32(0.06376159), np.float32(0.072684035), np.float32(0.07788197), np.float32(0.085405424), np.float32(0.08329855), np.float32(0.085896), np.float32(0.08853282), np.float32(0.088771686), np.float32(0.09175958), np.float32(0.09218375), np.float32(0.097867146), np.float32(0.09244568), np.float32(0.10133218), np.float32(0.10958908), np.float32(0.11176747), np.float32(0.11878223), np.float32(0.1277164), np.float32(0.12923378), np.float32(0.13309254), np.float32(0.13299498), np.float32(0.11770641), np.float32(0.10786634), np.float32(0.098322876), np.float32(0.09626684), np.float32(0.0956113), np.float32(0.081282645), np.float32(0.08110105), np.float32(0.07144545), np.float32(0.06912854), np.float32(0.059810054), np.float32(0.05408408), np.float32(0.050677266), np.float32(0.051156506), np.float32(0.046814807), np.float32(0.040887397), np.float32(0.042603962), np.float32(0.040139712), np.float32(0.033760212), np.float32(0.031463243), np.float32(0.034834094), np.float32(0.032570228), np.float32(0.03530401), np.float32(0.039393835), np.float32(0.046244223), np.float32(0.046897456), np.float32(0.052972108), np.float32(0.061900806), np.float32(0.0637501), np.float32(0.074521765), np.float32(0.08828463), np.float32(0.082464784), np.float32(0.08388522), np.float32(0.10541364), np.float32(0.113345355), np.float32(0.11395641), np.float32(0.12024847), np.float32(0.12571183), np.float32(0.13158728), np.float32(0.13445912), np.float32(0.13602269), np.float32(0.13486575), np.float32(0.14552242), np.float32(0.15481667), np.float32(0.14423841), np.float32(0.15814129), np.float32(0.14799038), np.float32(0.13129304), np.float32(0.12705703), np.float32(0.13898519), np.float32(0.13431102), np.float32(0.12985218), np.float32(0.13283582), np.float32(0.12000694), np.float32(0.10033046), np.float32(0.111088485), np.float32(0.12120812), np.float32(0.092288926), np.float32(0.093542814), np.float32(0.096380696), np.float32(0.09660056), np.float32(0.08391654), np.float32(0.07980673), np.float32(0.08062028), np.float32(0.07450858), np.float32(0.06314637), np.float32(0.059921697), np.float32(0.05672465), np.float32(0.053752873), np.float32(0.049166586), np.float32(0.044058688), np.float32(0.045376297), np.float32(0.041333683), np.float32(0.034650397), np.float32(0.03881596), np.float32(0.043183178), np.float32(0.040842727), np.float32(0.03366393), np.float32(0.032975696), np.float32(0.028914126), np.float32(0.027391843), np.float32(0.028432745), np.float32(0.026568068), np.float32(0.028136741), np.float32(0.026266988), np.float32(0.02826642), np.float32(0.028755661), np.float32(0.029516792), np.float32(0.031246334), np.float32(0.0314078), np.float32(0.032973517), np.float32(0.034492757), np.float32(0.036629878), np.float32(0.036717933), np.float32(0.040271048), np.float32(0.04608805), np.float32(0.04669277), np.float32(0.04804268), np.float32(0.053594634), np.float32(0.04902394), np.float32(0.052856628), np.float32(0.0616374), np.float32(0.06739456), np.float32(0.071437605), np.float32(0.07929716), np.float32(0.084868856), np.float32(0.0859875), np.float32(0.08937138), np.float32(0.1026015), np.float32(0.099254295), np.float32(0.109094255), np.float32(0.10720144), np.float32(0.1067199), np.float32(0.10701982), np.float32(0.1059586), np.float32(0.10088578), np.float32(0.0971989), np.float32(0.101535596), np.float32(0.091427945), np.float32(0.08632504), np.float32(0.08573587), np.float32(0.09090799), np.float32(0.078274064), np.float32(0.0717754), np.float32(0.07005822), np.float32(0.06530305), np.float32(0.069239445), np.float32(0.071628734), np.float32(0.07314529), np.float32(0.079322785), np.float32(0.08169496), np.float32(0.08399072), np.float32(0.09582296), np.float32(0.10925265), np.float32(0.113747895), np.float32(0.12068184), np.float32(0.116203345), np.float32(0.12327371), np.float32(0.12698945), np.float32(0.11228229), np.float32(0.119369626), np.float32(0.11247944), np.float32(0.12659726), np.float32(0.13682947), np.float32(0.13908422), np.float32(0.13041623), np.float32(0.13073893), np.float32(0.15519209), np.float32(0.16240183), np.float32(0.1587835), np.float32(0.17550392), np.float32(0.17422436), np.float32(0.16514203), np.float32(0.1624835), np.float32(0.15685192), np.float32(0.16943903), np.float32(0.15903416), np.float32(0.1475216), np.float32(0.1347951), np.float32(0.14100939), np.float32(0.13975051), np.float32(0.13412933), np.float32(0.11903891), np.float32(0.12923566), np.float32(0.11747837), np.float32(0.116104506), np.float32(0.101224415), np.float32(0.11455999), np.float32(0.10289907), np.float32(0.09322004), np.float32(0.08233368), np.float32(0.07268948), np.float32(0.0682384), np.float32(0.06570876), np.float32(0.06657334), np.float32(0.06686525), np.float32(0.07086416), np.float32(0.0695117), np.float32(0.0708459), np.float32(0.06694575), np.float32(0.059431925), np.float32(0.058194023), np.float32(0.05158207), np.float32(0.047776088), np.float32(0.042656176), np.float32(0.03728268), np.float32(0.038733914), np.float32(0.03606194), np.float32(0.036048375), np.float32(0.036993977), np.float32(0.038970035), np.float32(0.041118264), np.float32(0.044494074), np.float32(0.048218302), np.float32(0.054911386), np.float32(0.061582852), np.float32(0.06535702), np.float32(0.07039561), np.float32(0.0731871), np.float32(0.07693956), np.float32(0.08267438), np.float32(0.08234802), np.float32(0.09029733), np.float32(0.093984514), np.float32(0.11671908), np.float32(0.1596938), np.float32(0.1918581), np.float32(0.21619208), np.float32(0.27768067), np.float32(0.3338866), np.float32(0.40844887), np.float32(0.47835112), np.float32(0.5371279), np.float32(0.60570854), np.float32(0.6992655), np.float32(0.7536835), np.float32(0.7575963), np.float32(0.79354507), np.float32(0.8035518), np.float32(0.79405695), np.float32(0.8092253), np.float32(0.8051408), np.float32(0.7840999), np.float32(0.75098634), np.float32(0.69999915), np.float32(0.65668374), np.float32(0.61067027), np.float32(0.5793406), np.float32(0.54757154), np.float32(0.5085832), np.float32(0.45322368), np.float32(0.4059291), np.float32(0.4074507), np.float32(0.36323598), np.float32(0.33121943), np.float32(0.24629596), np.float32(0.19112347), np.float32(0.15924913), np.float32(0.14185429), np.float32(0.12559175), np.float32(0.104066014), np.float32(0.0935366), np.float32(0.084344424), np.float32(0.074418634), np.float32(0.077598386), np.float32(0.075358026), np.float32(0.07222529), np.float32(0.07413116), np.float32(0.07296846), np.float32(0.07267908), np.float32(0.064808615), np.float32(0.07309652), np.float32(0.07835552), np.float32(0.08351268), np.float32(0.08886011), np.float32(0.09551675), np.float32(0.09512677), np.float32(0.11364216), np.float32(0.12892398), np.float32(0.1235197), np.float32(0.16029151), np.float32(0.17519502), np.float32(0.17465863), np.float32(0.16580847), np.float32(0.18278702), np.float32(0.17545094), np.float32(0.16432013), np.float32(0.1772634), np.float32(0.18006063), np.float32(0.22106932), np.float32(0.2526022), np.float32(0.26005945), np.float32(0.29663056), np.float32(0.29457197), np.float32(0.3034955), np.float32(0.271372), np.float32(0.24618922), np.float32(0.24630499), np.float32(0.2078263), np.float32(0.16083361), np.float32(0.14526059), np.float32(0.1430377), np.float32(0.14711507), np.float32(0.15759887), np.float32(0.13676183), np.float32(0.14514577), np.float32(0.1539284), np.float32(0.15200403), np.float32(0.13620749), np.float32(0.13018507), np.float32(0.14696658), np.float32(0.15419544), np.float32(0.15754893), np.float32(0.1605502), np.float32(0.15701771), np.float32(0.15411513), np.float32(0.14102891), np.float32(0.13271657), np.float32(0.116410606), np.float32(0.10523556), np.float32(0.102576755), np.float32(0.092522316), np.float32(0.087658286), np.float32(0.089806125), np.float32(0.09051041), np.float32(0.08130496), np.float32(0.07602775), np.float32(0.07971288), np.float32(0.06995181), np.float32(0.055775058), np.float32(0.053914655), np.float32(0.05337323), np.float32(0.0496206), np.float32(0.044078615), np.float32(0.044872306), np.float32(0.046690956), np.float32(0.04467627), np.float32(0.04057192), np.float32(0.04056509), np.float32(0.041154377), np.float32(0.042080723), np.float32(0.045241673), np.float32(0.048771683), np.float32(0.052357215), np.float32(0.053092714), np.float32(0.053503104), np.float32(0.06059206), np.float32(0.0746863), np.float32(0.07491548), np.float32(0.08397392), np.float32(0.08795907), np.float32(0.08666935), np.float32(0.0853256), np.float32(0.08077563), np.float32(0.07742263), np.float32(0.06955753), np.float32(0.067529395), np.float32(0.061292864), np.float32(0.052183434), np.float32(0.042004462), np.float32(0.040074334), np.float32(0.03659613), np.float32(0.030468788), np.float32(0.031532723), np.float32(0.02959266), np.float32(0.026495405), np.float32(0.027602682), np.float32(0.028022226), np.float32(0.032072797), np.float32(0.031146586), np.float32(0.030610038), np.float32(0.03218911), np.float32(0.037340462), np.float32(0.044485316), np.float32(0.049421005), np.float32(0.054485735), np.float32(0.058987614), np.float32(0.07453084), np.float32(0.08630729), np.float32(0.104614496), np.float32(0.12839435), np.float32(0.17231768), np.float32(0.22007601), np.float32(0.24828786), np.float32(0.28435606), np.float32(0.32568315), np.float32(0.38970506), np.float32(0.4553999), np.float32(0.5837759), np.float32(0.6694889), np.float32(0.76636595), np.float32(0.8100864), np.float32(0.8490574), np.float32(0.87707126), np.float32(0.8948423), np.float32(0.9179718), np.float32(0.9270766), np.float32(0.9334745), np.float32(0.9317722), np.float32(0.93487126), np.float32(0.93269837), np.float32(0.9314926), np.float32(0.93017167), np.float32(0.93714774), np.float32(0.9407062), np.float32(0.93833846), np.float32(0.9297496), np.float32(0.92778677), np.float32(0.9248591), np.float32(0.91496384), np.float32(0.895538), np.float32(0.8920133), np.float32(0.8792232), np.float32(0.8532845), np.float32(0.8196534), np.float32(0.767387), np.float32(0.7156385), np.float32(0.66116494), np.float32(0.62087566), np.float32(0.55151075), np.float32(0.5342283), np.float32(0.45129037), np.float32(0.38694882), np.float32(0.2403346), np.float32(0.14656888), np.float32(0.12918532), np.float32(0.089159854), np.float32(0.06794095), np.float32(0.063633814), np.float32(0.05441384), np.float32(0.046597257), np.float32(0.04097465), np.float32(0.03933691), np.float32(0.03263808), np.float32(0.02823828), np.float32(0.025955874), np.float32(0.026942492), np.float32(0.02844463), np.float32(0.031332273), np.float32(0.036422882), np.float32(0.041680194), np.float32(0.042710673), np.float32(0.046091206), np.float32(0.048226185), np.float32(0.047835417), np.float32(0.043581624), np.float32(0.04622698), np.float32(0.046856582), np.float32(0.048874024), np.float32(0.050069902), np.float32(0.057182483), np.float32(0.06465151), np.float32(0.060594868), np.float32(0.06961687), np.float32(0.08464567), np.float32(0.083580405), np.float32(0.08652126), np.float32(0.08593449), np.float32(0.09032406), np.float32(0.09564425), np.float32(0.09159424), np.float32(0.087301016), np.float32(0.0772482), np.float32(0.07047463), np.float32(0.067107484), np.float32(0.06313312), np.float32(0.051432885), np.float32(0.052669406), np.float32(0.051710643), np.float32(0.05152566), np.float32(0.05285732), np.float32(0.056636598), np.float32(0.060402505), np.float32(0.05810432), np.float32(0.064784646), np.float32(0.06926023), np.float32(0.07222231), np.float32(0.07326794), np.float32(0.08435399), np.float32(0.07981106), np.float32(0.06898865), np.float32(0.077527225), np.float32(0.08853382), np.float32(0.08827549), np.float32(0.091595635), np.float32(0.10073864), np.float32(0.11258631), np.float32(0.1061124), np.float32(0.11295323), np.float32(0.12149329), np.float32(0.12212278), np.float32(0.10349477), np.float32(0.0996228), np.float32(0.115203775), np.float32(0.09752092), np.float32(0.08707959), np.float32(0.0904824), np.float32(0.102789514), np.float32(0.08195553), np.float32(0.0836877), np.float32(0.10099881), np.float32(0.101022325), np.float32(0.07484379), np.float32(0.0800295), np.float32(0.09492113), np.float32(0.09083056), np.float32(0.07878917), np.float32(0.08117694), np.float32(0.08709718), np.float32(0.076312795), np.float32(0.06625982), np.float32(0.06731588), np.float32(0.063465394), np.float32(0.053077206), np.float32(0.05417894), np.float32(0.05845661), np.float32(0.054769248), np.float32(0.048704013), np.float32(0.05120626), np.float32(0.0590145), np.float32(0.05141929), np.float32(0.047394402), np.float32(0.05415112), np.float32(0.055346027), np.float32(0.052633654), np.float32(0.055204052), np.float32(0.07014681), np.float32(0.07449669), np.float32(0.069345534), np.float32(0.0941767), np.float32(0.11228049), np.float32(0.120852165), np.float32(0.114051856), np.float32(0.12843876), np.float32(0.14890042), np.float32(0.14662556), np.float32(0.16883199), np.float32(0.18955185), np.float32(0.19949809), np.float32(0.19734873), np.float32(0.21038139), np.float32(0.21469167), np.float32(0.20208196), np.float32(0.19380751), np.float32(0.20677575), np.float32(0.19596662), np.float32(0.1777602), np.float32(0.16742083), np.float32(0.17565376), np.float32(0.17171724), np.float32(0.1662336), np.float32(0.16314413), np.float32(0.1447134), np.float32(0.12151171), np.float32(0.10380772), np.float32(0.09380778), np.float32(0.08977393), np.float32(0.086536266), np.float32(0.08040246), np.float32(0.07431491), np.float32(0.061034713), np.float32(0.059258986), np.float32(0.05417764), np.float32(0.049508933), np.float32(0.04304241), np.float32(0.04161412), np.float32(0.046790153), np.float32(0.047359817), np.float32(0.0500465), np.float32(0.05614378), np.float32(0.058878582), np.float32(0.0655111), np.float32(0.066598), np.float32(0.06621967), np.float32(0.068142414), np.float32(0.07109788), np.float32(0.06972203), np.float32(0.078129634), np.float32(0.081134535), np.float32(0.07923655), np.float32(0.06949548), np.float32(0.0844042), np.float32(0.080104485), np.float32(0.0922034), np.float32(0.09593641), np.float32(0.107064895), np.float32(0.10781484), np.float32(0.09885794), np.float32(0.103792444), np.float32(0.09150729), np.float32(0.075964235), np.float32(0.07194313), np.float32(0.06681829), np.float32(0.061705913), np.float32(0.059526462), np.float32(0.059151873), np.float32(0.05950267), np.float32(0.060059614), np.float32(0.06430467), np.float32(0.06943344), np.float32(0.078473456), np.float32(0.070531346), np.float32(0.06392075), np.float32(0.063769005), np.float32(0.059586152), np.float32(0.05100356), np.float32(0.051785424), np.float32(0.049886875), np.float32(0.049552977), np.float32(0.044660054), np.float32(0.044530056), np.float32(0.0458146), np.float32(0.04679716), np.float32(0.052398268), np.float32(0.051402237), np.float32(0.05926337), np.float32(0.05830162), np.float32(0.05860515), np.float32(0.062174134), np.float32(0.05976345), np.float32(0.0569541), np.float32(0.05452335), np.float32(0.05312794), np.float32(0.05063636), np.float32(0.05333683), np.float32(0.054561887), np.float32(0.056045853), np.float32(0.05837617), np.float32(0.0616989), np.float32(0.060555346), np.float32(0.06362952), np.float32(0.06724244), np.float32(0.06538901), np.float32(0.07460136), np.float32(0.085209794), np.float32(0.09030738), np.float32(0.077215575), np.float32(0.07435955), np.float32(0.07587493), np.float32(0.066555336), np.float32(0.06504701), np.float32(0.06555101), np.float32(0.058075942), np.float32(0.05641842), np.float32(0.05899466), np.float32(0.059267674), np.float32(0.0538006), np.float32(0.06457979), np.float32(0.063058294), np.float32(0.07071157), np.float32(0.07875682), np.float32(0.09151597), np.float32(0.09828553), np.float32(0.09806477), np.float32(0.104113385), np.float32(0.10869307), np.float32(0.11497423), np.float32(0.1079863), np.float32(0.10479097), np.float32(0.10531131), np.float32(0.104744256), np.float32(0.10538985), np.float32(0.10862256), np.float32(0.11014855), np.float32(0.10454638), np.float32(0.10938095), np.float32(0.10331637), np.float32(0.11520446), np.float32(0.11254405), np.float32(0.109240934), np.float32(0.10868094), np.float32(0.10355981), np.float32(0.100920275), np.float32(0.0979132), np.float32(0.08597454), np.float32(0.08321), np.float32(0.085385665), np.float32(0.084450014), np.float32(0.08077664), np.float32(0.07624445), np.float32(0.07144566), np.float32(0.072122686), np.float32(0.06250553), np.float32(0.05963297), np.float32(0.06006304), np.float32(0.05713178), np.float32(0.05891831), np.float32(0.061876304), np.float32(0.0646324), np.float32(0.05982321), np.float32(0.06135508), np.float32(0.058769092), np.float32(0.056975823), np.float32(0.05426726), np.float32(0.058088843), np.float32(0.058014635), np.float32(0.06531388), np.float32(0.057536352), np.float32(0.061227534), np.float32(0.054163773), np.float32(0.050600186), np.float32(0.04668987), np.float32(0.04610902), np.float32(0.0514977), np.float32(0.055965956), np.float32(0.0577668), np.float32(0.06647605), np.float32(0.06809815), np.float32(0.08029355), np.float32(0.079259135), np.float32(0.086765535), np.float32(0.08470049), np.float32(0.08762895), np.float32(0.09567219), np.float32(0.09787447), np.float32(0.09143446), np.float32(0.09471603), np.float32(0.100487106), np.float32(0.112339884), np.float32(0.105188206), np.float32(0.10540768), np.float32(0.11599915), np.float32(0.12972163), np.float32(0.12702303), np.float32(0.110643394), np.float32(0.11892195), np.float32(0.1154707), np.float32(0.1029279), np.float32(0.097992964), np.float32(0.09831534), np.float32(0.0989655), np.float32(0.090566844), np.float32(0.08354486), np.float32(0.08391551), np.float32(0.08679394), np.float32(0.07750687), np.float32(0.058501415), np.float32(0.054609567), np.float32(0.051373135), np.float32(0.047827765), np.float32(0.04446189), np.float32(0.04267617), np.float32(0.03913602), np.float32(0.039093398), np.float32(0.0347395), np.float32(0.030868769), np.float32(0.026573785), np.float32(0.025413675), np.float32(0.027555369), np.float32(0.029649014), np.float32(0.029324308), np.float32(0.033923496), np.float32(0.039427284), np.float32(0.04021295), np.float32(0.041539177), np.float32(0.044142593), np.float32(0.044053223), np.float32(0.04541439), np.float32(0.043148074), np.float32(0.052674282), np.float32(0.054284807), np.float32(0.05947412), np.float32(0.06404936), np.float32(0.07737814), np.float32(0.092627265), np.float32(0.097031906), np.float32(0.1073096), np.float32(0.119026706), np.float32(0.15026861), np.float32(0.1721779), np.float32(0.18539104), np.float32(0.18400186), np.float32(0.1829417), np.float32(0.17795591), np.float32(0.16987687), np.float32(0.1926278), np.float32(0.21947779), np.float32(0.25859395), np.float32(0.28054908), np.float32(0.2858192), np.float32(0.2798265), np.float32(0.25277922), np.float32(0.22806288), np.float32(0.22736041), np.float32(0.22064143), np.float32(0.22586879), np.float32(0.20577888), np.float32(0.17096715), np.float32(0.17240795), np.float32(0.13781694), np.float32(0.12914114), np.float32(0.10511882), np.float32(0.09274718), np.float32(0.08285595), np.float32(0.09199503), np.float32(0.09482173), np.float32(0.098996766), np.float32(0.09755608), np.float32(0.10812443), np.float32(0.114383854), np.float32(0.1360785), np.float32(0.13534108), np.float32(0.121952854), np.float32(0.12565267), np.float32(0.120279886), np.float32(0.12071646), np.float32(0.11901225), np.float32(0.1321294), np.float32(0.15619934), np.float32(0.15957564), np.float32(0.17944291), np.float32(0.25431585), np.float32(0.23460454), np.float32(0.27051458), np.float32(0.2750145), np.float32(0.26396185), np.float32(0.32403004), np.float32(0.32905066), np.float32(0.3504523), np.float32(0.28116143), np.float32(0.33177283), np.float32(0.033975832), np.float32(0.033920575), np.float32(0.030426675), np.float32(0.030285392), np.float32(0.028800627), np.float32(0.026127346), np.float32(0.026048088), np.float32(0.025329428), np.float32(0.026214067), np.float32(0.025540287), np.float32(0.025999852), np.float32(0.02675081), np.float32(0.029261002), np.float32(0.031700257), np.float32(0.03643191), np.float32(0.038228005), np.float32(0.03665908), np.float32(0.03817986), np.float32(0.040022958), np.float32(0.043660887), np.float32(0.046105318), np.float32(0.049310636), np.float32(0.055299204), np.float32(0.06658085), np.float32(0.07033518), np.float32(0.07634942), np.float32(0.070939735), np.float32(0.07462332), np.float32(0.07849434), np.float32(0.08949024), np.float32(0.085687704), np.float32(0.092750676), np.float32(0.09096905), np.float32(0.093538545), np.float32(0.10457078), np.float32(0.11595808), np.float32(0.12265487), np.float32(0.12350791), np.float32(0.118637204), np.float32(0.13157387), np.float32(0.12338743), np.float32(0.1349996), np.float32(0.15205124), np.float32(0.14845006), np.float32(0.18241642), np.float32(0.18794532), np.float32(0.2126564), np.float32(0.18366754), np.float32(0.196954), np.float32(0.16915289), np.float32(0.14766467), np.float32(0.12183414), np.float32(0.1296331), np.float32(0.13816446), np.float32(0.12909228), np.float32(0.14878649), np.float32(0.15444674), np.float32(0.15777032), np.float32(0.14058766), np.float32(0.13514796), np.float32(0.119631685), np.float32(0.10673965), np.float32(0.102027856), np.float32(0.08874133), np.float32(0.080218874), np.float32(0.07690264), np.float32(0.073062554), np.float32(0.06971531), np.float32(0.06288914), np.float32(0.05343565), np.float32(0.05497366), np.float32(0.054212213), np.float32(0.057673056), np.float32(0.06383913), np.float32(0.07606393), np.float32(0.0907573), np.float32(0.09594623), np.float32(0.09734214), np.float32(0.09946306), np.float32(0.09771891), np.float32(0.101600826), np.float32(0.09574516), np.float32(0.085789084), np.float32(0.08399036), np.float32(0.079855666), np.float32(0.06479789), np.float32(0.0639817), np.float32(0.062303077), np.float32(0.057358757), np.float32(0.0629819), np.float32(0.0605997), np.float32(0.060088843), np.float32(0.06145401), np.float32(0.064886495), np.float32(0.06269351), np.float32(0.06325295), np.float32(0.061751228), np.float32(0.0606421), np.float32(0.059974257), np.float32(0.058758684), np.float32(0.053876594), np.float32(0.056514043), np.float32(0.05727798), np.float32(0.051283807), np.float32(0.044228006), np.float32(0.050117116), np.float32(0.045444977), np.float32(0.044399474), np.float32(0.042605557), np.float32(0.042445477), np.float32(0.037604373), np.float32(0.038142227), np.float32(0.040136617), np.float32(0.03735386), np.float32(0.0363639), np.float32(0.038670342), np.float32(0.03877709), np.float32(0.035948783), np.float32(0.037032414), np.float32(0.03767167), np.float32(0.03348717), np.float32(0.031636674), np.float32(0.025489891), np.float32(0.021902418), np.float32(0.018789437), np.float32(0.016142048), np.float32(0.014920023), np.float32(0.014250505), np.float32(0.013300851), np.float32(0.01342559), np.float32(0.013617639), np.float32(0.013181002), np.float32(0.014586388), np.float32(0.016661195), np.float32(0.019656988), np.float32(0.021340452), np.float32(0.027349748), np.float32(0.031483825), np.float32(0.034494292), np.float32(0.044501625), np.float32(0.050269596), np.float32(0.056473184), np.float32(0.06609677), np.float32(0.067234494), np.float32(0.064873464), np.float32(0.065949164), np.float32(0.072005615), np.float32(0.07831953), np.float32(0.09043985), np.float32(0.08991206), np.float32(0.09651421), np.float32(0.10936426), np.float32(0.10527072), np.float32(0.12172026), np.float32(0.13460846), np.float32(0.15255426), np.float32(0.14755249), np.float32(0.14395341), np.float32(0.14371978), np.float32(0.13162553), np.float32(0.11242666), np.float32(0.09871106), np.float32(0.09863159), np.float32(0.09143028), np.float32(0.08992312), np.float32(0.08986614), np.float32(0.089504346), np.float32(0.08974845), np.float32(0.11114579), np.float32(0.12028322), np.float32(0.12196582), np.float32(0.123599306), np.float32(0.124036334), np.float32(0.13188), np.float32(0.12721673), np.float32(0.11550172), np.float32(0.11708744), np.float32(0.11246021), np.float32(0.109709986), np.float32(0.10703454), np.float32(0.103499226), np.float32(0.121042535), np.float32(0.123116866), np.float32(0.1348288), np.float32(0.13549225), np.float32(0.13516061), np.float32(0.11870952), np.float32(0.117042), np.float32(0.10210266), np.float32(0.09593449), np.float32(0.09089823), np.float32(0.078778796), np.float32(0.075527206), np.float32(0.065078944), np.float32(0.07116819), np.float32(0.083790705), np.float32(0.082515344), np.float32(0.085888885), np.float32(0.08844627), np.float32(0.09377791), np.float32(0.08533559), np.float32(0.071731076), np.float32(0.061107308), np.float32(0.054957233), np.float32(0.04450705), np.float32(0.03797181), np.float32(0.03386842), np.float32(0.033851698), np.float32(0.032699306), np.float32(0.03342256), np.float32(0.03862289), np.float32(0.04209338), np.float32(0.04611522), np.float32(0.047126126), np.float32(0.049067706), np.float32(0.05585014), np.float32(0.053159375), np.float32(0.05893834), np.float32(0.059278287), np.float32(0.05691177), np.float32(0.06103369), np.float32(0.067630544), np.float32(0.07865819), np.float32(0.08124479), np.float32(0.099334255), np.float32(0.10862943), np.float32(0.11362568), np.float32(0.111328125), np.float32(0.118666865), np.float32(0.1215359), np.float32(0.12451033), np.float32(0.14119038), np.float32(0.15487976), np.float32(0.14972328), np.float32(0.123963766), np.float32(0.11230439), np.float32(0.10376093), np.float32(0.0893417), np.float32(0.08638726), np.float32(0.080623955), np.float32(0.080696546), np.float32(0.08001288), np.float32(0.08750369), np.float32(0.08656156), np.float32(0.081725426), np.float32(0.075172625), np.float32(0.069427505), np.float32(0.0662809), np.float32(0.060420804), np.float32(0.056901366), np.float32(0.052689742), np.float32(0.059254717), np.float32(0.05190284), np.float32(0.052063562), np.float32(0.048194934), np.float32(0.045051184), np.float32(0.043155897), np.float32(0.050266493), np.float32(0.05741315), np.float32(0.06295431), np.float32(0.07163499), np.float32(0.089893036), np.float32(0.098012805), np.float32(0.1080109), np.float32(0.118846014), np.float32(0.11365503), np.float32(0.1211616), np.float32(0.12165339), np.float32(0.12156951), np.float32(0.12484567), np.float32(0.12944984), np.float32(0.132039), np.float32(0.11863785), np.float32(0.11114837), np.float32(0.116759636), np.float32(0.10889499), np.float32(0.10839478), np.float32(0.10953727), np.float32(0.10479251), np.float32(0.123086706), np.float32(0.121932685), np.float32(0.12301761), np.float32(0.10866148), np.float32(0.10172341), np.float32(0.09362501), np.float32(0.079625145), np.float32(0.07061253), np.float32(0.07102487), np.float32(0.0658257), np.float32(0.06127044), np.float32(0.05476412), np.float32(0.053766068), np.float32(0.051299166), np.float32(0.05039808), np.float32(0.046911005), np.float32(0.044010002), np.float32(0.040914707), np.float32(0.043866403), np.float32(0.041093607), np.float32(0.038257305), np.float32(0.040123098), np.float32(0.040925063), np.float32(0.03651479), np.float32(0.0358576), np.float32(0.03139418), np.float32(0.031030774), np.float32(0.031528194), np.float32(0.03149098), np.float32(0.0356786), np.float32(0.036575582), np.float32(0.039525274), np.float32(0.048955593), np.float32(0.05411726), np.float32(0.063973844), np.float32(0.07702914), np.float32(0.085102126), np.float32(0.08654536), np.float32(0.09478321), np.float32(0.096317485), np.float32(0.105714865), np.float32(0.1159312), np.float32(0.11332583), np.float32(0.11096701), np.float32(0.110869184), np.float32(0.108743265), np.float32(0.11619438), np.float32(0.11607384), np.float32(0.113984995), np.float32(0.1016692), np.float32(0.098211475), np.float32(0.099803805), np.float32(0.10109978), np.float32(0.1079216), np.float32(0.11348434), np.float32(0.10463525), np.float32(0.0906108), np.float32(0.078277044), np.float32(0.062658995), np.float32(0.049552683), np.float32(0.043819837), np.float32(0.04936973), np.float32(0.047842324), np.float32(0.05159083), np.float32(0.047892537), np.float32(0.04772468), np.float32(0.04682035), np.float32(0.03964531), np.float32(0.038016308), np.float32(0.040026035), np.float32(0.037800886), np.float32(0.040740233), np.float32(0.04566551), np.float32(0.051597122), np.float32(0.053567447), np.float32(0.057014342), np.float32(0.061381772), np.float32(0.063051604), np.float32(0.065738946), np.float32(0.07408655), np.float32(0.08717248), np.float32(0.0889816), np.float32(0.08955583), np.float32(0.09389192), np.float32(0.09965842), np.float32(0.09302455), np.float32(0.09050133), np.float32(0.093213424), np.float32(0.087727584), np.float32(0.082924984), np.float32(0.08162534), np.float32(0.08052134), np.float32(0.09088826), np.float32(0.08992258), np.float32(0.09865967), np.float32(0.09278226), np.float32(0.10018548), np.float32(0.090257555), np.float32(0.084393255), np.float32(0.07458842), np.float32(0.059491158), np.float32(0.04969801), np.float32(0.038444195), np.float32(0.035417277), np.float32(0.031803124), np.float32(0.027414503), np.float32(0.030893324), np.float32(0.03391491), np.float32(0.03627), np.float32(0.03871627), np.float32(0.04095675), np.float32(0.037655417), np.float32(0.036870185), np.float32(0.035513606), np.float32(0.038843904), np.float32(0.041418593), np.float32(0.036008563), np.float32(0.03650184), np.float32(0.038472507), np.float32(0.04008778), np.float32(0.039344802), np.float32(0.03848828), np.float32(0.037662484), np.float32(0.03742545), np.float32(0.035844952), np.float32(0.034494188), np.float32(0.038370136), np.float32(0.039698567), np.float32(0.044037607), np.float32(0.040817052), np.float32(0.04023984), np.float32(0.039476816), np.float32(0.03534012), np.float32(0.030750787), np.float32(0.027709093), np.float32(0.03012424), np.float32(0.028698662), np.float32(0.03247928), np.float32(0.0357182), np.float32(0.038006082), np.float32(0.04021667), np.float32(0.045266785), np.float32(0.044233624), np.float32(0.03829689), np.float32(0.03612059), np.float32(0.035868227), np.float32(0.03926458), np.float32(0.045335695), np.float32(0.052610695), np.float32(0.05284449), np.float32(0.05889971), np.float32(0.06205938), np.float32(0.062112603), np.float32(0.060592424), np.float32(0.058203474), np.float32(0.054163627), np.float32(0.049251005), np.float32(0.050744258), np.float32(0.0535856), np.float32(0.059947677), np.float32(0.06416012), np.float32(0.06627157), np.float32(0.06999975), np.float32(0.06677405), np.float32(0.058333736), np.float32(0.054169763), np.float32(0.054562714), np.float32(0.05361204), np.float32(0.054231875), np.float32(0.060019147), np.float32(0.065897085), np.float32(0.07178782), np.float32(0.078212224), np.float32(0.08653187), np.float32(0.0914486), np.float32(0.08389621), np.float32(0.09090137), np.float32(0.09970566), np.float32(0.10187955), np.float32(0.11023044), np.float32(0.10723476), np.float32(0.10678726), np.float32(0.10633402), np.float32(0.10564758), np.float32(0.098005086), np.float32(0.09167636), np.float32(0.086468585), np.float32(0.083124705), np.float32(0.09303492), np.float32(0.09219831), np.float32(0.087658994), np.float32(0.081657566), np.float32(0.07209625), np.float32(0.06460704), np.float32(0.057134863), np.float32(0.047263164), np.float32(0.037275918), np.float32(0.030609637), np.float32(0.028681954), np.float32(0.028897492), np.float32(0.02764575), np.float32(0.026188482), np.float32(0.026425472), np.float32(0.028176945), np.float32(0.02649366), np.float32(0.023584016), np.float32(0.02325891), np.float32(0.022929708), np.float32(0.023114558), np.float32(0.024854342), np.float32(0.025618115), np.float32(0.026030952), np.float32(0.024357524), np.float32(0.025467444), np.float32(0.028136332), np.float32(0.032319225), np.float32(0.03013201), np.float32(0.031685896), np.float32(0.037394095), np.float32(0.045904905), np.float32(0.05605601), np.float32(0.06573801), np.float32(0.08353626), np.float32(0.08790881), np.float32(0.10113799), np.float32(0.11523202), np.float32(0.11918325), np.float32(0.12286314), np.float32(0.11790513), np.float32(0.12650423), np.float32(0.12632671), np.float32(0.12907733), np.float32(0.123985164), np.float32(0.11830097), np.float32(0.11063972), np.float32(0.10173614), np.float32(0.09470564), np.float32(0.0926435), np.float32(0.08324258), np.float32(0.07924981), np.float32(0.0777458), np.float32(0.067831114), np.float32(0.053824324), np.float32(0.05266466), np.float32(0.053516448), np.float32(0.046934076), np.float32(0.03858967), np.float32(0.043026414), np.float32(0.0423376), np.float32(0.039993517), np.float32(0.034623116), np.float32(0.033923775), np.float32(0.03461049), np.float32(0.034104485), np.float32(0.03368314), np.float32(0.032050032), np.float32(0.031906262), np.float32(0.03135289), np.float32(0.03341287), np.float32(0.03443762), np.float32(0.033745594), np.float32(0.037817746), np.float32(0.04313257), np.float32(0.04952857), np.float32(0.057783086), np.float32(0.07425912), np.float32(0.08278228), np.float32(0.09190607), np.float32(0.1052306), np.float32(0.1091064), np.float32(0.10920008), np.float32(0.11682181), np.float32(0.121681474), np.float32(0.112323545), np.float32(0.107157655), np.float32(0.10653218), np.float32(0.11229049), np.float32(0.110049725), np.float32(0.10819659), np.float32(0.12132504), np.float32(0.11987337), np.float32(0.10910696), np.float32(0.116819695), np.float32(0.11911463), np.float32(0.116441764), np.float32(0.1135813), np.float32(0.12637044), np.float32(0.13649122), np.float32(0.13933541), np.float32(0.13248748), np.float32(0.13956618), np.float32(0.13410397), np.float32(0.13269362), np.float32(0.13333106), np.float32(0.14017203), np.float32(0.1433428), np.float32(0.1457883), np.float32(0.1555811), np.float32(0.16877632), np.float32(0.16836338), np.float32(0.17150033), np.float32(0.19916695), np.float32(0.20568687), np.float32(0.19027805), np.float32(0.19363496), np.float32(0.20777348), np.float32(0.18180116), np.float32(0.19280349), np.float32(0.20395082), np.float32(0.21191475), np.float32(0.20035134), np.float32(0.2000783), np.float32(0.17644532), np.float32(0.1797832), np.float32(0.16653967), np.float32(0.14092445), np.float32(0.13259965), np.float32(0.12304008), np.float32(0.12590612), np.float32(0.113129556), np.float32(0.121304505), np.float32(0.12769777), np.float32(0.12510018), np.float32(0.1270502), np.float32(0.11828541), np.float32(0.109243974), np.float32(0.10667176), np.float32(0.09105672), np.float32(0.085569836), np.float32(0.08399919), np.float32(0.08090696), np.float32(0.065618664), np.float32(0.06081672), np.float32(0.059367374), np.float32(0.051462848), np.float32(0.050925247), np.float32(0.049904056), np.float32(0.047761258), np.float32(0.05087966), np.float32(0.05127838), np.float32(0.041592967), np.float32(0.047157623), np.float32(0.04652894), np.float32(0.052931875), np.float32(0.048245594), np.float32(0.048968334), np.float32(0.050074756), np.float32(0.04772457), np.float32(0.050449256), np.float32(0.046472546), np.float32(0.049004037), np.float32(0.054823827), np.float32(0.06302239), np.float32(0.06577025), np.float32(0.07021744), np.float32(0.072468914), np.float32(0.077800676), np.float32(0.08002959), np.float32(0.07329949), np.float32(0.0718871), np.float32(0.071396306), np.float32(0.064845555), np.float32(0.055150278), np.float32(0.05638481), np.float32(0.06283016), np.float32(0.057757806), np.float32(0.06039415), np.float32(0.05725591), np.float32(0.064395726), np.float32(0.06417962), np.float32(0.06474658), np.float32(0.07393944), np.float32(0.07181015), np.float32(0.07377324), np.float32(0.08015429), np.float32(0.08768354), np.float32(0.08127086), np.float32(0.09398736), np.float32(0.10215687), np.float32(0.10416132), np.float32(0.10747512), np.float32(0.109964214), np.float32(0.11819517), np.float32(0.108838044), np.float32(0.10520064), np.float32(0.11551376), np.float32(0.11865894), np.float32(0.11585542), np.float32(0.116891876), np.float32(0.113292746), np.float32(0.10751734), np.float32(0.12398241), np.float32(0.11886269), np.float32(0.11124613), np.float32(0.10888424), np.float32(0.10909759), np.float32(0.0969969), np.float32(0.09711667), np.float32(0.08482609), np.float32(0.0790153), np.float32(0.07896486), np.float32(0.06652837), np.float32(0.065372884), np.float32(0.062049545), np.float32(0.05526765), np.float32(0.051410824), np.float32(0.052659247), np.float32(0.057565723), np.float32(0.05315958), np.float32(0.051601708), np.float32(0.051732063), np.float32(0.051633768), np.float32(0.04616924), np.float32(0.050144535), np.float32(0.047811303), np.float32(0.043766394), np.float32(0.037816238), np.float32(0.03346872), np.float32(0.03522763), np.float32(0.03230468), np.float32(0.0309197), np.float32(0.030644834), np.float32(0.032013055), np.float32(0.029343888), np.float32(0.028929675), np.float32(0.034927107), np.float32(0.03714144), np.float32(0.04178697), np.float32(0.049818765), np.float32(0.05563565), np.float32(0.05616819), np.float32(0.056490812), np.float32(0.06250254), np.float32(0.07071331), np.float32(0.080014706), np.float32(0.07891887), np.float32(0.08849193), np.float32(0.08733129), np.float32(0.09432145), np.float32(0.09810392), np.float32(0.0984824), np.float32(0.10852084), np.float32(0.11370985), np.float32(0.12178053), np.float32(0.12175233), np.float32(0.13430831), np.float32(0.13376375), np.float32(0.1267781), np.float32(0.13422981), np.float32(0.13364214), np.float32(0.12488522), np.float32(0.12116485), np.float32(0.10992724), np.float32(0.109631926), np.float32(0.097123384), np.float32(0.092234015), np.float32(0.09598645), np.float32(0.09793699), np.float32(0.08343521), np.float32(0.08343087), np.float32(0.08556821), np.float32(0.08939465), np.float32(0.072813146), np.float32(0.06925638), np.float32(0.07093939), np.float32(0.071004815), np.float32(0.070207104), np.float32(0.066985235), np.float32(0.07176304), np.float32(0.06306399), np.float32(0.06026925), np.float32(0.06163033), np.float32(0.06067474), np.float32(0.05341823), np.float32(0.056439467), np.float32(0.052240964), np.float32(0.053269647), np.float32(0.049065303), np.float32(0.04847881), np.float32(0.046375677), np.float32(0.045729473), np.float32(0.04494198), np.float32(0.054953635), np.float32(0.05635687), np.float32(0.060461942), np.float32(0.0695723), np.float32(0.09378198), np.float32(0.10758735), np.float32(0.13828816), np.float32(0.16998993), np.float32(0.1913192), np.float32(0.23270155), np.float32(0.272877), np.float32(0.28048047), np.float32(0.30361253), np.float32(0.35036352), np.float32(0.34887823), np.float32(0.37369972), np.float32(0.34783062), np.float32(0.3401205), np.float32(0.32241055), np.float32(0.3150944), np.float32(0.31041068), np.float32(0.3059094), np.float32(0.29217276), np.float32(0.19750348), np.float32(0.1841868), np.float32(0.14894508), np.float32(0.1500711), np.float32(0.13330108), np.float32(0.09007349), np.float32(0.055225294), np.float32(0.04800394), np.float32(0.04197045), np.float32(0.034779955), np.float32(0.031219408), np.float32(0.031026902), np.float32(0.03069415), np.float32(0.031060187), np.float32(0.033968024), np.float32(0.029558884), np.float32(0.02501554), np.float32(0.023507144), np.float32(0.026495904), np.float32(0.025166988), np.float32(0.027354272), np.float32(0.02787877), np.float32(0.03145383), np.float32(0.033449583), np.float32(0.03625637), np.float32(0.042170268), np.float32(0.05095985), np.float32(0.055346355), np.float32(0.056324936), np.float32(0.05839088), np.float32(0.059575744), np.float32(0.06296039), np.float32(0.06602063), np.float32(0.07619067), np.float32(0.072679184), np.float32(0.07570764), np.float32(0.08431871), np.float32(0.08201854), np.float32(0.07719868), np.float32(0.08473792), np.float32(0.09201896), np.float32(0.09419446), np.float32(0.09400449), np.float32(0.10175992), np.float32(0.111402), np.float32(0.11132382), np.float32(0.111673065), np.float32(0.10609233), np.float32(0.10190931), np.float32(0.09825025), np.float32(0.10362401), np.float32(0.09323191), np.float32(0.0857212), np.float32(0.085476786), np.float32(0.07460343), np.float32(0.07075361), np.float32(0.06413778), np.float32(0.049792282), np.float32(0.052590095), np.float32(0.050617576), np.float32(0.045373365), np.float32(0.04552262), np.float32(0.056372907), np.float32(0.049463727), np.float32(0.053665325), np.float32(0.04730434), np.float32(0.044692513), np.float32(0.03391984), np.float32(0.030829981), np.float32(0.030152515), np.float32(0.029320605), np.float32(0.027146567), np.float32(0.029171688), np.float32(0.02887738), np.float32(0.026330171), np.float32(0.029893931), np.float32(0.030178044), np.float32(0.03518169), np.float32(0.037149567), np.float32(0.04163857), np.float32(0.05582407), np.float32(0.06103689), np.float32(0.06689553), np.float32(0.080535114), np.float32(0.08933497), np.float32(0.10024662), np.float32(0.112290755), np.float32(0.12884502), np.float32(0.119318925), np.float32(0.13150339), np.float32(0.1653408), np.float32(0.20922248), np.float32(0.20421371), np.float32(0.22924863), np.float32(0.2621685), np.float32(0.28245), np.float32(0.30270007), np.float32(0.27822262), np.float32(0.30922717), np.float32(0.2772888), np.float32(0.2931912), np.float32(0.2646992), np.float32(0.2270386), np.float32(0.309864), np.float32(0.38144872), np.float32(0.21407649), np.float32(0.20289026), np.float32(0.19524935), np.float32(0.18333504), np.float32(0.17360854), np.float32(0.17666966), np.float32(0.17137773), np.float32(0.21371466), np.float32(0.18372639), np.float32(0.16454026), np.float32(0.20422478), np.float32(0.07769115), np.float32(0.088775575), np.float32(0.068144284), np.float32(0.062423695), np.float32(0.06847268), np.float32(0.07832658), np.float32(0.07585751), np.float32(0.08885134), np.float32(0.10865933), np.float32(0.11762766), np.float32(0.13628712), np.float32(0.15465303), np.float32(0.21819024), np.float32(0.2194676), np.float32(0.23656702), np.float32(0.23016255), np.float32(0.2689821), np.float32(0.28286043), np.float32(0.3484694), np.float32(0.33091626), np.float32(0.34309986), np.float32(0.3767158), np.float32(0.3234691), np.float32(0.418681), np.float32(0.4504836), np.float32(0.42859513), np.float32(0.3810938), np.float32(0.36412525), np.float32(0.3006052), np.float32(0.30822754), np.float32(0.3563094), np.float32(0.36769757), np.float32(0.33030242), np.float32(0.36045948), np.float32(0.37330213), np.float32(0.36415428), np.float32(0.35636857), np.float32(0.3549993), np.float32(0.343493), np.float32(0.34165692), np.float32(0.34806105), np.float32(0.36295444), np.float32(0.37067524), np.float32(0.4009492), np.float32(0.41621348), np.float32(0.42825022), np.float32(0.38406092), np.float32(0.39286456), np.float32(0.34832823), np.float32(0.3698342), np.float32(0.41068092), np.float32(0.38252476), np.float32(0.4069392), np.float32(0.41566047), np.float32(0.4416671), np.float32(0.38582858), np.float32(0.3851541), np.float32(0.37916306), np.float32(0.37755644), np.float32(0.27448818), np.float32(0.27521712), np.float32(0.3734011), np.float32(0.5150184), np.float32(0.47845897), np.float32(0.32888192), np.float32(0.36210942), np.float32(0.37367994), np.float32(0.36314508), np.float32(0.3936241), np.float32(0.4373873), np.float32(0.43394795), np.float32(0.4463659), np.float32(0.42721745), np.float32(0.47768745), np.float32(0.4811456), np.float32(0.44868895), np.float32(0.44594666), np.float32(0.4235154), np.float32(0.385231), np.float32(0.3854875), np.float32(0.3843854), np.float32(0.34982595), np.float32(0.34453225), np.float32(0.3370131), np.float32(0.365846), np.float32(0.34005594), np.float32(0.3412141), np.float32(0.35912246), np.float32(0.3624408), np.float32(0.3232837), np.float32(0.29304537), np.float32(0.28718033), np.float32(0.28033), np.float32(0.20639163), np.float32(0.1707807), np.float32(0.15526906), np.float32(0.11286918), np.float32(0.09086983), np.float32(0.06555311), np.float32(0.061952088), np.float32(0.054777518), np.float32(0.063355125), np.float32(0.08514787), np.float32(0.075607836), np.float32(0.08871757), np.float32(0.09119994), np.float32(0.108039334), np.float32(0.08372544), np.float32(0.0731459), np.float32(0.06894717), np.float32(0.0627764), np.float32(0.0663791), np.float32(0.07088626), np.float32(0.07605349), np.float32(0.07551129), np.float32(0.085450836), np.float32(0.094786145), np.float32(0.09718547), np.float32(0.10680517), np.float32(0.120172866), np.float32(0.12364442), np.float32(0.13159399), np.float32(0.13760981), np.float32(0.13623667), np.float32(0.14200458), np.float32(0.14802477), np.float32(0.16173905), np.float32(0.15703268), np.float32(0.15319026), np.float32(0.1456115), np.float32(0.14146043), np.float32(0.13662842), np.float32(0.14862943), np.float32(0.16181238), np.float32(0.1666415), np.float32(0.14256096), np.float32(0.13831538), np.float32(0.124636136), np.float32(0.114884146), np.float32(0.11199703), np.float32(0.08307006), np.float32(0.07156331), np.float32(0.060449243), np.float32(0.049760908), np.float32(0.042231645), np.float32(0.038359985), np.float32(0.039213564), np.float32(0.039748933), np.float32(0.04130565), np.float32(0.044925895), np.float32(0.041156106), np.float32(0.044474505), np.float32(0.04718465), np.float32(0.0557048), np.float32(0.06346295), np.float32(0.07539043), np.float32(0.10280185), np.float32(0.115431204), np.float32(0.11630666), np.float32(0.1122063), np.float32(0.10816975), np.float32(0.11320194), np.float32(0.11768176), np.float32(0.11276015), np.float32(0.1250537), np.float32(0.13064411), np.float32(0.14000332), np.float32(0.14889021), np.float32(0.17056432), np.float32(0.1894188), np.float32(0.17891462), np.float32(0.17337908), np.float32(0.16489643), np.float32(0.1430518), np.float32(0.12894776), np.float32(0.11735371), np.float32(0.12254034), np.float32(0.11416738), np.float32(0.105490535), np.float32(0.093725964), np.float32(0.088877425), np.float32(0.08217757), np.float32(0.08106968), np.float32(0.08460335), np.float32(0.08072321), np.float32(0.07840681), np.float32(0.08449585), np.float32(0.086585104)], 'MSTRTQSPTGFPDPTSINLNRLLSRLDRIVLAEPTPQLRKSSYERARVSANIEHARTLLLSLEHSASTIPSKSKKHALQADLQQKRELIKQLNQRIYELNQLDDTESEASIDSDEEDADQFPSYAPRLHADAGRDVTTSSEGNEALLNAAENFTSSIRRRGKADEAQGAQGAQGAQTASGNSLFGSKAAATTGDPNLPKTEALLSHNRNEQETLTSSLLEMAKQLKQQSVHFGQTLEGDKGVLDRAISGLDKNQLGMDAASRRMGTLRKMTEGKGWFARLKLYGLIFGLWLLAFVIVFVGPKISHVSNVPYALMSIDGYMAAPAGQRSGPCAISDACISADGLLWSYSLTATTHHKASLPTQSHLQLPLFLLSHRHGRHGDVFVGLALEAEYDRLRDLARQEAGKRSSCFDRAHQAYESGDGARAHELSEEGKQHAAKMEQYNRQARDYIFRANNESGRVAGDTIDLHGLFVEEAEDVLEERIKAGRQRGETHLHVIVGKGNHSPGHIQKIKPRVEQVCRELGLQYKTEANEGRIYVNLQGGSVDHMPPAPQAPNYGGYPGGHGGQQHGGQQHGGQQHHGGQQHGGQHQQQNQNQNGNDEIEQMVKKGLPKLLKKLGCCTVM': [np.float32(0.9731774), np.float32(0.97512895), np.float32(0.9714029), np.float32(0.9716309), np.float32(0.96925014), np.float32(0.96242666), np.float32(0.95411265), np.float32(0.9334371), np.float32(0.9159133), np.float32(0.8980428), np.float32(0.8784578), np.float32(0.8535808), np.float32(0.8357096), np.float32(0.7855264), np.float32(0.69534826), np.float32(0.643289), np.float32(0.6329277), np.float32(0.5579554), np.float32(0.5168347), np.float32(0.45967674), np.float32(0.41366035), np.float32(0.3849714), np.float32(0.37479797), np.float32(0.36473757), np.float32(0.34963402), np.float32(0.36986548), np.float32(0.37500492), np.float32(0.41356564), np.float32(0.42397732), np.float32(0.46573147), np.float32(0.45157686), np.float32(0.4891701), np.float32(0.47542766), np.float32(0.4849421), np.float32(0.52221966), np.float32(0.57339966), np.float32(0.52765465), np.float32(0.5153392), np.float32(0.51491517), np.float32(0.50563157), np.float32(0.42833287), np.float32(0.44034562), np.float32(0.43467233), np.float32(0.3693115), np.float32(0.3554495), np.float32(0.34247756), np.float32(0.3919246), np.float32(0.37061292), np.float32(0.37803584), np.float32(0.3582021), np.float32(0.35731235), np.float32(0.34498942), np.float32(0.33739337), np.float32(0.32343248), np.float32(0.28106266), np.float32(0.2851705), np.float32(0.2846424), np.float32(0.31357217), np.float32(0.3376898), np.float32(0.34357625), np.float32(0.38299215), np.float32(0.40211397), np.float32(0.46213037), np.float32(0.47913295), np.float32(0.52498084), np.float32(0.50943035), np.float32(0.51980436), np.float32(0.52020764), np.float32(0.5109708), np.float32(0.49395567), np.float32(0.51238734), np.float32(0.5221288), np.float32(0.5266343), np.float32(0.53304046), np.float32(0.53758395), np.float32(0.5387112), np.float32(0.5642852), np.float32(0.5472482), np.float32(0.52804387), np.float32(0.51884335), np.float32(0.4571993), np.float32(0.4531118), np.float32(0.46463218), np.float32(0.46251288), np.float32(0.45662108), np.float32(0.44237125), np.float32(0.45456755), np.float32(0.44817084), np.float32(0.41155633), np.float32(0.41670853), np.float32(0.4360501), np.float32(0.44118422), np.float32(0.4413169), np.float32(0.4562632), np.float32(0.4662387), np.float32(0.4638551), np.float32(0.5013772), np.float32(0.5557504), np.float32(0.57222116), np.float32(0.5932195), np.float32(0.6145251), np.float32(0.6525947), np.float32(0.6710319), np.float32(0.69732237), np.float32(0.73662734), np.float32(0.7830256), np.float32(0.7913409), np.float32(0.8145181), np.float32(0.8473332), np.float32(0.8671525), np.float32(0.8841864), np.float32(0.90578556), np.float32(0.91881317), np.float32(0.91989064), np.float32(0.93189466), np.float32(0.9446037), np.float32(0.94805044), np.float32(0.9513865), np.float32(0.95178634), np.float32(0.95401675), np.float32(0.95277876), np.float32(0.95324755), np.float32(0.95898074), np.float32(0.9589146), np.float32(0.9578033), np.float32(0.962344), np.float32(0.96042395), np.float32(0.9574404), np.float32(0.95563674), np.float32(0.9542044), np.float32(0.95384413), np.float32(0.95599025), np.float32(0.95648974), np.float32(0.9544308), np.float32(0.95387655), np.float32(0.9530459), np.float32(0.9506578), np.float32(0.95004946), np.float32(0.94314075), np.float32(0.9417355), np.float32(0.9367168), np.float32(0.9282996), np.float32(0.91697156), np.float32(0.9098144), np.float32(0.9021192), np.float32(0.8924403), np.float32(0.89454275), np.float32(0.8816265), np.float32(0.8696616), np.float32(0.8499316), np.float32(0.84277123), np.float32(0.843046), np.float32(0.83748305), np.float32(0.8338112), np.float32(0.83560455), np.float32(0.84056103), np.float32(0.83720446), np.float32(0.844784), np.float32(0.8607145), np.float32(0.87400955), np.float32(0.89039093), np.float32(0.8995893), np.float32(0.91462654), np.float32(0.9173964), np.float32(0.930791), np.float32(0.93497825), np.float32(0.9438288), np.float32(0.95147836), np.float32(0.95750606), np.float32(0.96081704), np.float32(0.9622405), np.float32(0.96488804), np.float32(0.96762955), np.float32(0.97220695), np.float32(0.97459364), np.float32(0.9773144), np.float32(0.9788284), np.float32(0.97861356), np.float32(0.9804673), np.float32(0.9816669), np.float32(0.9814091), np.float32(0.98091644), np.float32(0.9810659), np.float32(0.9815275), np.float32(0.9813787), np.float32(0.98078823), np.float32(0.9797335), np.float32(0.97850764), np.float32(0.9779114), np.float32(0.97630787), np.float32(0.97306436), np.float32(0.96907526), np.float32(0.96797895), np.float32(0.9591387), np.float32(0.9529182), np.float32(0.94347745), np.float32(0.9251574), np.float32(0.9210975), np.float32(0.91093016), np.float32(0.8908009), np.float32(0.8734656), np.float32(0.85910255), np.float32(0.81557834), np.float32(0.7814972), np.float32(0.74051887), np.float32(0.7165691), np.float32(0.6737228), np.float32(0.67557883), np.float32(0.65402395), np.float32(0.6424921), np.float32(0.5928919), np.float32(0.57749945), np.float32(0.5790517), np.float32(0.5464684), np.float32(0.5208069), np.float32(0.5121871), np.float32(0.47014314), np.float32(0.4234221), np.float32(0.4030173), np.float32(0.41995838), np.float32(0.40684828), np.float32(0.391964), np.float32(0.38775313), np.float32(0.4133258), np.float32(0.36668664), np.float32(0.43403745), np.float32(0.49913236), np.float32(0.47800952), np.float32(0.5106699), np.float32(0.52860945), np.float32(0.48724225), np.float32(0.5373305), np.float32(0.5700248), np.float32(0.53886664), np.float32(0.5760512), np.float32(0.6055241), np.float32(0.659785), np.float32(0.64994353), np.float32(0.66277754), np.float32(0.7046221), np.float32(0.71242), np.float32(0.75673944), np.float32(0.7451667), np.float32(0.7609737), np.float32(0.75846994), np.float32(0.75398594), np.float32(0.81610924), np.float32(0.8155482), np.float32(0.8181818), np.float32(0.7955388), np.float32(0.786122), np.float32(0.7913214), np.float32(0.76081496), np.float32(0.7630596), np.float32(0.7759318), np.float32(0.783205), np.float32(0.77034664), np.float32(0.7392458), np.float32(0.7417565), np.float32(0.75098866), np.float32(0.7659019), np.float32(0.7533151), np.float32(0.7452176), np.float32(0.72725964), np.float32(0.71896493), np.float32(0.7220416), np.float32(0.72982764), np.float32(0.73105294), np.float32(0.7394669), np.float32(0.72316766), np.float32(0.7242622), np.float32(0.70326865), np.float32(0.6926378), np.float32(0.65686035), np.float32(0.62319124), np.float32(0.55654013), np.float32(0.49746647), np.float32(0.5416337), np.float32(0.45301846), np.float32(0.48416153), np.float32(0.42667943), np.float32(0.37531218), np.float32(0.33777085), np.float32(0.3275771), np.float32(0.3285798), np.float32(0.3389388), np.float32(0.30325514), np.float32(0.28088406), np.float32(0.27563366), np.float32(0.28936386), np.float32(0.3156822), np.float32(0.30318028), np.float32(0.27806893), np.float32(0.2256878), np.float32(0.19105588), np.float32(0.20824835), np.float32(0.1905712), np.float32(0.17418526), np.float32(0.17985556), np.float32(0.16916381), np.float32(0.17185673), np.float32(0.17341647), np.float32(0.15542962), np.float32(0.1516458), np.float32(0.14223719), np.float32(0.1683298), np.float32(0.15405335), np.float32(0.15475193), np.float32(0.1529), np.float32(0.1499704), np.float32(0.12401619), np.float32(0.11800884), np.float32(0.17033784), np.float32(0.1744339), np.float32(0.16766538), np.float32(0.18616644), np.float32(0.20521086), np.float32(0.1833686), np.float32(0.21493247), np.float32(0.20876804), np.float32(0.20794158), np.float32(0.32255965), np.float32(0.3175945), np.float32(0.2491111), np.float32(0.22231533), np.float32(0.19886921), np.float32(0.1559424), np.float32(0.117298685), np.float32(0.12393042), np.float32(0.1331953), np.float32(0.13916264), np.float32(0.119802155), np.float32(0.12347804), np.float32(0.12853512), np.float32(0.12089366), np.float32(0.12810317), np.float32(0.11642198), np.float32(0.094206646), np.float32(0.08188226), np.float32(0.061678816), np.float32(0.068283804), np.float32(0.072674535), np.float32(0.069872454), np.float32(0.08981058), np.float32(0.09045685), np.float32(0.088119864), np.float32(0.09140038), np.float32(0.09134758), np.float32(0.08779624), np.float32(0.089215346), np.float32(0.116765976), np.float32(0.13252941), np.float32(0.14745139), np.float32(0.14003445), np.float32(0.156612), np.float32(0.15472573), np.float32(0.14741081), np.float32(0.1644318), np.float32(0.14747903), np.float32(0.14435434), np.float32(0.12649716), np.float32(0.11321793), np.float32(0.10797239), np.float32(0.10923938), np.float32(0.107557155), np.float32(0.09952191), np.float32(0.099535696), np.float32(0.084009275), np.float32(0.07251133), np.float32(0.07179575), np.float32(0.06080065), np.float32(0.05180569), np.float32(0.043911833), np.float32(0.038338322), np.float32(0.03730365), np.float32(0.03607104), np.float32(0.034849383), np.float32(0.038534258), np.float32(0.039469972), np.float32(0.03853545), np.float32(0.03772514), np.float32(0.038103987), np.float32(0.043749202), np.float32(0.04605445), np.float32(0.053157035), np.float32(0.066641666), np.float32(0.067184165), np.float32(0.057480086), np.float32(0.06522064), np.float32(0.0703125), np.float32(0.06873601), np.float32(0.06718561), np.float32(0.07922173), np.float32(0.09169334), np.float32(0.09946783), np.float32(0.10548128), np.float32(0.1100709), np.float32(0.11803668), np.float32(0.111653954), np.float32(0.13491309), np.float32(0.15276541), np.float32(0.15228377), np.float32(0.1506897), np.float32(0.1714294), np.float32(0.18616787), np.float32(0.18220238), np.float32(0.2093381), np.float32(0.2420435), np.float32(0.26474532), np.float32(0.29558235), np.float32(0.3786101), np.float32(0.4501755), np.float32(0.46620357), np.float32(0.47934148), np.float32(0.5031807), np.float32(0.5333518), np.float32(0.5310031), np.float32(0.5161587), np.float32(0.5297463), np.float32(0.55092096), np.float32(0.5399819), np.float32(0.5478155), np.float32(0.5997524), np.float32(0.59205914), np.float32(0.5657899), np.float32(0.5856747), np.float32(0.58534896), np.float32(0.5796379), np.float32(0.565051), np.float32(0.57520217), np.float32(0.5107572), np.float32(0.48945072), np.float32(0.49466616), np.float32(0.45481372), np.float32(0.43919542), np.float32(0.40096685), np.float32(0.43936804), np.float32(0.40712348), np.float32(0.32688943), np.float32(0.2863373), np.float32(0.28891096), np.float32(0.27365497), np.float32(0.27961463), np.float32(0.24795526), np.float32(0.2962137), np.float32(0.30139267), np.float32(0.2888574), np.float32(0.2912425), np.float32(0.30508375), np.float32(0.30564216), np.float32(0.31113297), np.float32(0.33450058), np.float32(0.39265245), np.float32(0.38810357), np.float32(0.39836267), np.float32(0.37942374), np.float32(0.36358705), np.float32(0.34750056), np.float32(0.3587654), np.float32(0.3452844), np.float32(0.3018144), np.float32(0.3137255), np.float32(0.37366086), np.float32(0.36439115), np.float32(0.34779656), np.float32(0.41050503), np.float32(0.37595013), np.float32(0.3549196), np.float32(0.31457445), np.float32(0.288217), np.float32(0.28193104), np.float32(0.24262433), np.float32(0.27919585), np.float32(0.24803688), np.float32(0.26041067), np.float32(0.2464016), np.float32(0.26734588), np.float32(0.26971033), np.float32(0.2133322), np.float32(0.26584622), np.float32(0.25795507), np.float32(0.26645923), np.float32(0.2567339), np.float32(0.2722446), np.float32(0.29697183), np.float32(0.26297593), np.float32(0.24133901), np.float32(0.24069616), np.float32(0.25629658), np.float32(0.2509531), np.float32(0.26300928), np.float32(0.3178493), np.float32(0.33958226), np.float32(0.38009945), np.float32(0.4473437), np.float32(0.47964296), np.float32(0.43494767), np.float32(0.42044038), np.float32(0.42456585), np.float32(0.4559476), np.float32(0.5180293), np.float32(0.61141986), np.float32(0.45586598), np.float32(0.42718223), np.float32(0.4232316), np.float32(0.465321), np.float32(0.3690462), np.float32(0.36636764), np.float32(0.34622833), np.float32(0.33672756), np.float32(0.3467344), np.float32(0.33814746), np.float32(0.3152631), np.float32(0.3144555), np.float32(0.29384014), np.float32(0.27194428), np.float32(0.29629314), np.float32(0.30309486), np.float32(0.3097586), np.float32(0.28187495), np.float32(0.36386034), np.float32(0.3417589), np.float32(0.29101184), np.float32(0.307947), np.float32(0.33673447), np.float32(0.31451318), np.float32(0.3118839), np.float32(0.38644266), np.float32(0.42409778), np.float32(0.43253642), np.float32(0.46471334), np.float32(0.5781861), np.float32(0.5739992), np.float32(0.61698663), np.float32(0.66450506), np.float32(0.6752817), np.float32(0.7131953), np.float32(0.74524665), np.float32(0.74522585), np.float32(0.7881053), np.float32(0.79304), np.float32(0.79911155), np.float32(0.8120197), np.float32(0.8159845), np.float32(0.8330624), np.float32(0.8649463), np.float32(0.88117546), np.float32(0.919034), np.float32(0.936812), np.float32(0.94626725), np.float32(0.9577436), np.float32(0.965642), np.float32(0.9719607), np.float32(0.97484213), np.float32(0.9765107), np.float32(0.97963446), np.float32(0.98141795), np.float32(0.98389935), np.float32(0.9854807), np.float32(0.98651636), np.float32(0.98712546), np.float32(0.9878098), np.float32(0.988373), np.float32(0.9885034), np.float32(0.98840326), np.float32(0.98927164), np.float32(0.98945063), np.float32(0.9900057), np.float32(0.9898677), np.float32(0.9900754), np.float32(0.99068844), np.float32(0.9907319), np.float32(0.99072963), np.float32(0.9909033), np.float32(0.9906996), np.float32(0.990739), np.float32(0.9904744), np.float32(0.990238), np.float32(0.9896309), np.float32(0.98921096), np.float32(0.9890164), np.float32(0.9885716), np.float32(0.9881023), np.float32(0.98772067), np.float32(0.9871882), np.float32(0.9859964), np.float32(0.98523384), np.float32(0.9841652), np.float32(0.98381215), np.float32(0.9796038), np.float32(0.9766665), np.float32(0.9729307), np.float32(0.96708083), np.float32(0.9588804), np.float32(0.95240283), np.float32(0.94515663), np.float32(0.9311108), np.float32(0.9171008), np.float32(0.9206818), np.float32(0.91677994), np.float32(0.90532357), np.float32(0.9036148), np.float32(0.8979014), np.float32(0.89022076), np.float32(0.89157236), np.float32(0.8747591), np.float32(0.85223806), np.float32(0.83299726), np.float32(0.81134176), np.float32(0.8073049), np.float32(0.80720437), np.float32(0.80691886), np.float32(0.8403432), np.float32(0.8628086), np.float32(0.86837035), np.float32(0.8696274), np.float32(0.89143884), np.float32(0.8990302), np.float32(0.9069201), np.float32(0.9005057), np.float32(0.8677616), np.float32(0.8589857)], 'MPDKKRPRSALGSDTEDVGADCTLTAAVTEGHVFNQDQTADEVAEELRQKLQCSVIAQPLAGRKLTKRILKLAKKLAGKKQLRRGVKEVVKSIRKGARGFCVMAADVAPVDVIAHVPILCEETGIPYCFVPSRELLGKAAQLKRPTCVLFLPLIEDTDDEEELKLQRKCWRDLATLQKSLDDVLREH': [np.float32(0.96614254), np.float32(0.9690025), np.float32(0.9658629), np.float32(0.96392196), np.float32(0.9617677), np.float32(0.96337277), np.float32(0.9671294), np.float32(0.96709174), np.float32(0.9679711), np.float32(0.9734247), np.float32(0.968424), np.float32(0.96306986), np.float32(0.95895845), np.float32(0.94952744), np.float32(0.9391724), np.float32(0.92937), np.float32(0.9124338), np.float32(0.9111976), np.float32(0.9049174), np.float32(0.91233546), np.float32(0.89833814), np.float32(0.9029709), np.float32(0.89699244), np.float32(0.897384), np.float32(0.89935154), np.float32(0.8904031), np.float32(0.8760454), np.float32(0.82405114), np.float32(0.7723099), np.float32(0.7244523), np.float32(0.7005176), np.float32(0.63388556), np.float32(0.5532175), np.float32(0.5116537), np.float32(0.46630502), np.float32(0.43439713), np.float32(0.4013728), np.float32(0.38841787), np.float32(0.38088486), np.float32(0.35747737), np.float32(0.3429233), np.float32(0.32789746), np.float32(0.29458523), np.float32(0.28933188), np.float32(0.28125715), np.float32(0.27488825), np.float32(0.27180052), np.float32(0.27554008), np.float32(0.2659945), np.float32(0.2678044), np.float32(0.26491177), np.float32(0.23117392), np.float32(0.26969615), np.float32(0.24206132), np.float32(0.20656024), np.float32(0.2600446), np.float32(0.30520517), np.float32(0.28261954), np.float32(0.31100053), np.float32(0.33492714), np.float32(0.35332936), np.float32(0.28600866), np.float32(0.29532656), np.float32(0.33936822), np.float32(0.3136166), np.float32(0.31956345), np.float32(0.3541119), np.float32(0.3704815), np.float32(0.42098358), np.float32(0.4301387), np.float32(0.42046803), np.float32(0.43174222), np.float32(0.4307714), np.float32(0.40223077), np.float32(0.3423747), np.float32(0.34380996), np.float32(0.2963881), np.float32(0.28470826), np.float32(0.25529662), np.float32(0.24887605), np.float32(0.24636775), np.float32(0.24995875), np.float32(0.27016994), np.float32(0.2561529), np.float32(0.3020342), np.float32(0.34190986), np.float32(0.3145647), np.float32(0.24138145), np.float32(0.23191349), np.float32(0.23743577), np.float32(0.22631817), np.float32(0.20883538), np.float32(0.18461859), np.float32(0.14906675), np.float32(0.1633141), np.float32(0.15756248), np.float32(0.12986472), np.float32(0.12432151), np.float32(0.12943576), np.float32(0.118241444), np.float32(0.10853043), np.float32(0.10115561), np.float32(0.11522474), np.float32(0.09572569), np.float32(0.08614179), np.float32(0.113346554), np.float32(0.11839241), np.float32(0.08758274), np.float32(0.07928307), np.float32(0.09668251), np.float32(0.092511766), np.float32(0.109940015), np.float32(0.14158906), np.float32(0.12654096), np.float32(0.11515145), np.float32(0.121485464), np.float32(0.11346683), np.float32(0.09492791), np.float32(0.08523301), np.float32(0.084400125), np.float32(0.083665), np.float32(0.08317695), np.float32(0.09072678), np.float32(0.087057024), np.float32(0.086292505), np.float32(0.08825018), np.float32(0.08997123), np.float32(0.08308895), np.float32(0.08918808), np.float32(0.114337), np.float32(0.11496161), np.float32(0.13598733), np.float32(0.1503512), np.float32(0.14954497), np.float32(0.13593921), np.float32(0.12515254), np.float32(0.109711066), np.float32(0.107036136), np.float32(0.096234284), np.float32(0.08020544), np.float32(0.07474791), np.float32(0.073688276), np.float32(0.06857109), np.float32(0.07763277), np.float32(0.094752565), np.float32(0.09288291), np.float32(0.091722675), np.float32(0.104143165), np.float32(0.11894324), np.float32(0.11407073), np.float32(0.11011316), np.float32(0.108582), np.float32(0.12226216), np.float32(0.12303282), np.float32(0.124196775), np.float32(0.11575513), np.float32(0.115034394), np.float32(0.1101535), np.float32(0.11419933), np.float32(0.13579758), np.float32(0.13761275), np.float32(0.1360028), np.float32(0.1425165), np.float32(0.15402438), np.float32(0.15075056), np.float32(0.15867852), np.float32(0.17266937), np.float32(0.16543004), np.float32(0.14749767), np.float32(0.14149977), np.float32(0.13438272), np.float32(0.12603739), np.float32(0.11195635), np.float32(0.1066376), np.float32(0.12779951), np.float32(0.13339521), np.float32(0.1368695), np.float32(0.15534694), np.float32(0.16930681), np.float32(0.17540638), np.float32(0.20389275), np.float32(0.2511102), np.float32(0.25289866), np.float32(0.2047924), np.float32(0.20920491), np.float32(0.26626578), np.float32(0.27652737)], 'PKRQRGERKEEGVLTTTSSKPVVSINPEVILASPSAFAAGQGEGGPGRTAGPGTGGLPRWQLALAVGAPLLLGAGAMYLWSRQRRRRDTGGRGDASGLKRNSERKTPEGRASPAPGSGHPEGPGAHLEMNSLDRAQAAKNKGNKYFKAGKYEQAIQCYTEAISLCPTEKNVDLSTFYQNRAAAFEQLQKWKEVAQDCTKAVELNPKYVKALFRRAKAHEKLDNKKECLEDVTAVCILEGFQNQQSMLLADKVLKLLGKEKAKEKYKNREPLMPSPQFIKSYFSSFTDDIISQPTLKGEKSDEDKDKEGEALEVKENSGYLKAKQYMEEENYDKIISECSKEIDAEGGRHRAEALLLRATFYLLVGNASAAKPDLDQVISLKGADVKLRANALIKRGSMYMQQQEPLLSTQDFNMAADIDPQNADVYHHRGQLKILLDQVEEAVADFDECIRLRPESALAQAQKCFALYRQAYTGNNSSQIQAAMKGFEEVIKKFPRCAEGYALYAQALTDQQQFGKADEMYDKCIDLEPDNATTYVHKGLLQLQWKQDLDKGLELISKAIEIDNKCDFAYETMGTIEVQRGNMEKAIDMFNKAINLAKSEMEMAHLYSLCDAAHAQTEVAKKYGLKPPTL': [np.float32(0.9660137), np.float32(0.9659909), np.float32(0.9648144), np.float32(0.965194), np.float32(0.96860653), np.float32(0.9710944), np.float32(0.97326565), np.float32(0.9739556), np.float32(0.97424453), np.float32(0.9746343), np.float32(0.97404534), np.float32(0.9737897), np.float32(0.97359574), np.float32(0.97337645), np.float32(0.9719858), np.float32(0.96841854), np.float32(0.9701248), np.float32(0.96758425), np.float32(0.9686049), np.float32(0.9671795), np.float32(0.9643305), np.float32(0.96041286), np.float32(0.9579304), np.float32(0.95306), np.float32(0.9504866), np.float32(0.9510916), np.float32(0.941827), np.float32(0.94426984), np.float32(0.9414703), np.float32(0.9384175), np.float32(0.93697625), np.float32(0.9487894), np.float32(0.9455072), np.float32(0.9414941), np.float32(0.9379059), np.float32(0.9417807), np.float32(0.9452335), np.float32(0.9441869), np.float32(0.95092666), np.float32(0.9540161), np.float32(0.95784694), np.float32(0.9634402), np.float32(0.9677968), np.float32(0.96747375), np.float32(0.9702631), np.float32(0.9723077), np.float32(0.97191745), np.float32(0.9726897), np.float32(0.9717575), np.float32(0.9695015), np.float32(0.97006255), np.float32(0.9682275), np.float32(0.96918094), np.float32(0.9670596), np.float32(0.9628427), np.float32(0.9527096), np.float32(0.94839597), np.float32(0.95053905), np.float32(0.9368135), np.float32(0.9265319), np.float32(0.9237112), np.float32(0.9087711), np.float32(0.9093489), np.float32(0.8920352), np.float32(0.87038195), np.float32(0.8582669), np.float32(0.83282137), np.float32(0.826858), np.float32(0.82573897), np.float32(0.8209585), np.float32(0.8325235), np.float32(0.8270846), np.float32(0.82337993), np.float32(0.80676603), np.float32(0.81776685), np.float32(0.84325635), np.float32(0.86182475), np.float32(0.8722988), np.float32(0.883381), np.float32(0.8983954), np.float32(0.9095444), np.float32(0.8945381), np.float32(0.9060075), np.float32(0.9287326), np.float32(0.92317176), np.float32(0.9483143), np.float32(0.9567891), np.float32(0.95431423), np.float32(0.96143943), np.float32(0.9629021), np.float32(0.9671199), np.float32(0.97408026), np.float32(0.9756336), np.float32(0.9795863), np.float32(0.98146504), np.float32(0.98277205), np.float32(0.983229), np.float32(0.9837356), np.float32(0.9839824), np.float32(0.9840223), np.float32(0.98284805), np.float32(0.9823437), np.float32(0.98208594), np.float32(0.98256826), np.float32(0.98152155), np.float32(0.98232126), np.float32(0.9825759), np.float32(0.9825661), np.float32(0.9828084), np.float32(0.98366874), np.float32(0.98406464), np.float32(0.98372215), np.float32(0.9849961), np.float32(0.9852304), np.float32(0.98519564), np.float32(0.9834561), np.float32(0.981547), np.float32(0.9788028), np.float32(0.9766129), np.float32(0.9743793), np.float32(0.971584), np.float32(0.9662537), np.float32(0.9602618), np.float32(0.9503953), np.float32(0.9443112), np.float32(0.93471134), np.float32(0.92689365), np.float32(0.9293833), np.float32(0.92961985), np.float32(0.9454177), np.float32(0.94236594), np.float32(0.93486434), np.float32(0.92962253), np.float32(0.92032784), np.float32(0.90974426), np.float32(0.89435774), np.float32(0.87135875), np.float32(0.8510315), np.float32(0.8142303), np.float32(0.7265376), np.float32(0.6537045), np.float32(0.5970542), np.float32(0.5348017), np.float32(0.4889847), np.float32(0.455153), np.float32(0.41392788), np.float32(0.37128112), np.float32(0.3278922), np.float32(0.3002315), np.float32(0.24668238), np.float32(0.22055674), np.float32(0.19647089), np.float32(0.19439283), np.float32(0.16809168), np.float32(0.16798097), np.float32(0.1765307), np.float32(0.16213697), np.float32(0.15919347), np.float32(0.1747601), np.float32(0.17821589), np.float32(0.17286685), np.float32(0.14995654), np.float32(0.14087476), np.float32(0.1595986), np.float32(0.13307455), np.float32(0.12890519), np.float32(0.14525041), np.float32(0.18023886), np.float32(0.17249893), np.float32(0.18409853), np.float32(0.19106363), np.float32(0.18169217), np.float32(0.17495494), np.float32(0.18529218), np.float32(0.21090174), np.float32(0.18627809), np.float32(0.20647115), np.float32(0.22344217), np.float32(0.21205756), np.float32(0.20836467), np.float32(0.1972896), np.float32(0.18049201), np.float32(0.14730327), np.float32(0.15679145), np.float32(0.16454707), np.float32(0.15895243), np.float32(0.15087403), np.float32(0.14616519), np.float32(0.14637204), np.float32(0.13602039), np.float32(0.15472473), np.float32(0.16691841), np.float32(0.17094289), np.float32(0.17623326), np.float32(0.20941284), np.float32(0.20354468), np.float32(0.19153604), np.float32(0.2091802), np.float32(0.19406484), np.float32(0.19062492), np.float32(0.18080242), np.float32(0.19216023), np.float32(0.19828027), np.float32(0.16757202), np.float32(0.16809669), np.float32(0.16894771), np.float32(0.18698803), np.float32(0.15400426), np.float32(0.17298566), np.float32(0.18188834), np.float32(0.19036174), np.float32(0.18798739), np.float32(0.20108566), np.float32(0.21369559), np.float32(0.19673087), np.float32(0.19308132), np.float32(0.1902829), np.float32(0.19851671), np.float32(0.17413224), np.float32(0.16968553), np.float32(0.18763034), np.float32(0.16955093), np.float32(0.16978852), np.float32(0.16869706), np.float32(0.1726289), np.float32(0.16136502), np.float32(0.16322844), np.float32(0.20172904), np.float32(0.16642547), np.float32(0.16110809), np.float32(0.18122754), np.float32(0.20864189), np.float32(0.18301177), np.float32(0.1882025), np.float32(0.1860742), np.float32(0.1669907), np.float32(0.14762825), np.float32(0.11450102), np.float32(0.10952057), np.float32(0.109102555), np.float32(0.105153784), np.float32(0.09439928), np.float32(0.09981662), np.float32(0.097276986), np.float32(0.09999946), np.float32(0.10829192), np.float32(0.12415575), np.float32(0.13774623), np.float32(0.14857857), np.float32(0.15108553), np.float32(0.16447026), np.float32(0.17407471), np.float32(0.20633283), np.float32(0.19168323), np.float32(0.22677143), np.float32(0.25790814), np.float32(0.28105602), np.float32(0.33273694), np.float32(0.3636087), np.float32(0.39617687), np.float32(0.42780054), np.float32(0.5097938), np.float32(0.5353111), np.float32(0.53825337), np.float32(0.5891553), np.float32(0.60763466), np.float32(0.5678276), np.float32(0.5684875), np.float32(0.57195866), np.float32(0.5755413), np.float32(0.5367513), np.float32(0.53621244), np.float32(0.5016593), np.float32(0.50720733), np.float32(0.5320425), np.float32(0.57467264), np.float32(0.6072607), np.float32(0.53430057), np.float32(0.44704795), np.float32(0.4339654), np.float32(0.37568524), np.float32(0.39506468), np.float32(0.37871847), np.float32(0.45369637), np.float32(0.4829185), np.float32(0.5288357), np.float32(0.5810025), np.float32(0.66242766), np.float32(0.62337667), np.float32(0.6392694), np.float32(0.6844612), np.float32(0.7186997), np.float32(0.727689), np.float32(0.78649133), np.float32(0.8340765), np.float32(0.8784589), np.float32(0.89608973), np.float32(0.91635), np.float32(0.9256958), np.float32(0.9304394), np.float32(0.93459785), np.float32(0.94711435), np.float32(0.9521069), np.float32(0.9514368), np.float32(0.9550938), np.float32(0.94637454), np.float32(0.93839455), np.float32(0.9281073), np.float32(0.9081384), np.float32(0.8902731), np.float32(0.83454186), np.float32(0.8205941), np.float32(0.7855777), np.float32(0.7338484), np.float32(0.67061186), np.float32(0.6673136), np.float32(0.64819795), np.float32(0.6187083), np.float32(0.5937933), np.float32(0.5017241), np.float32(0.49578086), np.float32(0.42650485), np.float32(0.3444807), np.float32(0.3046057), np.float32(0.27172267), np.float32(0.24103461), np.float32(0.20819293), np.float32(0.18015216), np.float32(0.17355424), np.float32(0.17367116), np.float32(0.16253042), np.float32(0.16905902), np.float32(0.16997513), np.float32(0.18024704), np.float32(0.19039224), np.float32(0.19939537), np.float32(0.20306034), np.float32(0.20620602), np.float32(0.19851035), np.float32(0.17791134), np.float32(0.17591725), np.float32(0.15349694), np.float32(0.14458384), np.float32(0.15199831), np.float32(0.14340019), np.float32(0.12704651), np.float32(0.122372225), np.float32(0.12945259), np.float32(0.11889747), np.float32(0.11108298), np.float32(0.11394624), np.float32(0.11780974), np.float32(0.11082678), np.float32(0.1083931), np.float32(0.12678924), np.float32(0.12654148), np.float32(0.13703328), np.float32(0.11060486), np.float32(0.107118115), np.float32(0.13224795), np.float32(0.1261604), np.float32(0.10416887), np.float32(0.08309231), np.float32(0.092865795), np.float32(0.10480224), np.float32(0.100765966), np.float32(0.09948401), np.float32(0.109598935), np.float32(0.108449996), np.float32(0.1162052), np.float32(0.12249517), np.float32(0.12849624), np.float32(0.13232304), np.float32(0.12086986), np.float32(0.14974332), np.float32(0.1483548), np.float32(0.14891349), np.float32(0.13349341), np.float32(0.15310027), np.float32(0.13252738), np.float32(0.12205301), np.float32(0.12995797), np.float32(0.15067677), np.float32(0.1549342), np.float32(0.1491503), np.float32(0.16752015), np.float32(0.17817882), np.float32(0.16970648), np.float32(0.16900209), np.float32(0.20563467), np.float32(0.23769633), np.float32(0.22247776), np.float32(0.2020173), np.float32(0.20827335), np.float32(0.2553324), np.float32(0.30938914), np.float32(0.30964953), np.float32(0.3505196), np.float32(0.3442645), np.float32(0.34133694), np.float32(0.34867156), np.float32(0.40640795), np.float32(0.40496606), np.float32(0.46881735), np.float32(0.45888677), np.float32(0.5234443), np.float32(0.42987886), np.float32(0.45272222), np.float32(0.4697153), np.float32(0.46670178), np.float32(0.48092756), np.float32(0.47831002), np.float32(0.536846), np.float32(0.5322161), np.float32(0.52850455), np.float32(0.46485233), np.float32(0.4079897), np.float32(0.3665821), np.float32(0.37562495), np.float32(0.37495875), np.float32(0.35011253), np.float32(0.33887893), np.float32(0.34973866), np.float32(0.323634), np.float32(0.24424136), np.float32(0.24144275), np.float32(0.21902293), np.float32(0.18946338), np.float32(0.17215112), np.float32(0.166218), np.float32(0.16507216), np.float32(0.151064), np.float32(0.14423388), np.float32(0.13697302), np.float32(0.11754874), np.float32(0.11857001), np.float32(0.11435662), np.float32(0.109253444), np.float32(0.10123903), np.float32(0.09738575), np.float32(0.10205221), np.float32(0.101631455), np.float32(0.09527383), np.float32(0.113999546), np.float32(0.12904388), np.float32(0.11096661), np.float32(0.097722925), np.float32(0.10909305), np.float32(0.11145088), np.float32(0.09462871), np.float32(0.10146583), np.float32(0.11259248), np.float32(0.09426639), np.float32(0.07693736), np.float32(0.08473535), np.float32(0.084891744), np.float32(0.071477786), np.float32(0.0671046), np.float32(0.076799415), np.float32(0.07012684), np.float32(0.06031606), np.float32(0.07135873), np.float32(0.0900057), np.float32(0.09379944), np.float32(0.10068872), np.float32(0.10703782), np.float32(0.10257646), np.float32(0.08826707), np.float32(0.07683988), np.float32(0.086591214), np.float32(0.09439323), np.float32(0.08876295), np.float32(0.079611845), np.float32(0.099697016), np.float32(0.08907786), np.float32(0.07121097), np.float32(0.082527384), np.float32(0.094727084), np.float32(0.08805293), np.float32(0.08248476), np.float32(0.09968957), np.float32(0.098766625), np.float32(0.081081614), np.float32(0.086195245), np.float32(0.091788106), np.float32(0.08241077), np.float32(0.07366498), np.float32(0.07369851), np.float32(0.06706277), np.float32(0.062139824), np.float32(0.056206692), np.float32(0.05382027), np.float32(0.055153433), np.float32(0.047535844), np.float32(0.048053753), np.float32(0.050178967), np.float32(0.050480105), np.float32(0.045296635), np.float32(0.053123325), np.float32(0.0605573), np.float32(0.06528894), np.float32(0.06886725), np.float32(0.07509562), np.float32(0.08553495), np.float32(0.08784172), np.float32(0.0872213), np.float32(0.09392162), np.float32(0.10228284), np.float32(0.09163222), np.float32(0.09141628), np.float32(0.10060595), np.float32(0.10189598), np.float32(0.10341661), np.float32(0.10555669), np.float32(0.12133281), np.float32(0.12225668), np.float32(0.13077697), np.float32(0.14221723), np.float32(0.14701292), np.float32(0.14942147), np.float32(0.14877532), np.float32(0.14434355), np.float32(0.14193685), np.float32(0.13766906), np.float32(0.12113683), np.float32(0.111665), np.float32(0.11766414), np.float32(0.110671066), np.float32(0.10014573), np.float32(0.09890175), np.float32(0.09384935), np.float32(0.0834407), np.float32(0.08723515), np.float32(0.08890478), np.float32(0.08554285), np.float32(0.08395329), np.float32(0.09445384), np.float32(0.093003444), np.float32(0.09240214), np.float32(0.110219434), np.float32(0.10041083), np.float32(0.08414791), np.float32(0.08168065), np.float32(0.07639834), np.float32(0.07036714), np.float32(0.072837986), np.float32(0.07803994), np.float32(0.075292796), np.float32(0.076401055), np.float32(0.08409615), np.float32(0.08317121), np.float32(0.08932983), np.float32(0.10528472), np.float32(0.12197328), np.float32(0.123761706), np.float32(0.12751745), np.float32(0.124712564), np.float32(0.1242993), np.float32(0.11746932), np.float32(0.11675025), np.float32(0.11295201), np.float32(0.11220078), np.float32(0.09876286), np.float32(0.09354801), np.float32(0.095713526), np.float32(0.09801383), np.float32(0.08703696), np.float32(0.090090334), np.float32(0.12554327), np.float32(0.13595103), np.float32(0.1257784), np.float32(0.13233858), np.float32(0.140763), np.float32(0.1324002), np.float32(0.13121334), np.float32(0.1323278), np.float32(0.1314264), np.float32(0.10866397), np.float32(0.09981476), np.float32(0.098984495), np.float32(0.1074742), np.float32(0.107780956), np.float32(0.09767707), np.float32(0.10108143), np.float32(0.09809004), np.float32(0.09934543), np.float32(0.106844), np.float32(0.10967751), np.float32(0.11767562), np.float32(0.11155296), np.float32(0.12016521), np.float32(0.11743472), np.float32(0.10812905), np.float32(0.107364364), np.float32(0.10119214), np.float32(0.106042005), np.float32(0.09772513), np.float32(0.104657784), np.float32(0.11476343), np.float32(0.12206017), np.float32(0.11941084), np.float32(0.12771168), np.float32(0.13990335), np.float32(0.13838945), np.float32(0.12842776), np.float32(0.12923318), np.float32(0.14551328), np.float32(0.13060594), np.float32(0.12717925), np.float32(0.14052579), np.float32(0.14374125), np.float32(0.14566761), np.float32(0.1512134), np.float32(0.14893198), np.float32(0.16900402), np.float32(0.18986133), np.float32(0.20188029), np.float32(0.21171063), np.float32(0.22914745), np.float32(0.28593785), np.float32(0.30904663), np.float32(0.35195595), np.float32(0.44027665), np.float32(0.4889396), np.float32(0.53448045), np.float32(0.56166345), np.float32(0.5644597), np.float32(0.61266905), np.float32(0.6898163), np.float32(0.7282361)], 'MAQVGETEVVAGNVRDIVNRLSRDMTNRNPFTVHQQVERRAPPPQPQAQIYVATYAYSSKQDDELSFVVGDLIELISDVEDGWSKGKLKSTGAVGMFPTNFVTLKPTPSTSAAAVAPAASASTSAGSAARTPAKSIGSEVVMRSEPKAIDRTPSTIISDPAPVLKALETKFSSTFASSAASASTDAETTKTKEMARVKFVYNPQHDDELALKEIDMLINITNKNCGDAGWFEGELHGKKGLFPDNFVELVQVPLGTESGARHGSISRQATLTFVSHKPPPVNPPQPAVPPKPAKISVADPPPSTIAPAAPSAPAPAPSQLNPTSTSPTMPAIAPSSSALKSNFAALQEKMSRNLKVVAPEKVASIQKPDQRDRSSTGESTTGEPSIDNSATDQVAELQHITKNRARPPKNRPMSMVMNRNRSSDESPNGRLSSPTSISTVNPMSASMFVPATAKEISIPSNSSATSSPFKSSSIAPPSSASKPALRPIPSNSLADDSTSSTSAIRKLASPDSQKSPNLPPSDYVSRAEYDALLDRFRALESRVLAIEKIRF': [np.float32(0.81144804), np.float32(0.7493731), np.float32(0.728894), np.float32(0.60975915), np.float32(0.5786143), np.float32(0.48849168), np.float32(0.39098382), np.float32(0.36844632), np.float32(0.33932984), np.float32(0.25542635), np.float32(0.21661271), np.float32(0.2138629), np.float32(0.20588465), np.float32(0.19439693), np.float32(0.19271801), np.float32(0.19298097), np.float32(0.20823307), np.float32(0.20346306), np.float32(0.2035038), np.float32(0.19648021), np.float32(0.17153691), np.float32(0.15064164), np.float32(0.16508156), np.float32(0.16760749), np.float32(0.1740209), np.float32(0.17460103), np.float32(0.20848754), np.float32(0.22227764), np.float32(0.23190601), np.float32(0.26999068), np.float32(0.32763237), np.float32(0.35202694), np.float32(0.38630304), np.float32(0.46173486), np.float32(0.50640905), np.float32(0.4702896), np.float32(0.43530175), np.float32(0.46110705), np.float32(0.43969682), np.float32(0.36304486), np.float32(0.2860328), np.float32(0.2832174), np.float32(0.2803424), np.float32(0.27952388), np.float32(0.2747723), np.float32(0.2539042), np.float32(0.25129333), np.float32(0.2194845), np.float32(0.2901935), np.float32(0.28819168), np.float32(0.3126537), np.float32(0.28104755), np.float32(0.24945842), np.float32(0.23269346), np.float32(0.17693505), np.float32(0.16214897), np.float32(0.12226221), np.float32(0.10715243), np.float32(0.094795935), np.float32(0.09845622), np.float32(0.097354546), np.float32(0.09870665), np.float32(0.107270986), np.float32(0.103883475), np.float32(0.10276421), np.float32(0.11245048), np.float32(0.117495224), np.float32(0.124332055), np.float32(0.12687601), np.float32(0.14081497), np.float32(0.15087368), np.float32(0.12620929), np.float32(0.11541869), np.float32(0.122551054), np.float32(0.121847756), np.float32(0.11199739), np.float32(0.1111178), np.float32(0.14088163), np.float32(0.16337588), np.float32(0.1826703), np.float32(0.23660754), np.float32(0.2494262), np.float32(0.27598947), np.float32(0.30045918), np.float32(0.35433507), np.float32(0.395176), np.float32(0.37201157), np.float32(0.40369686), np.float32(0.45958176), np.float32(0.48126376), np.float32(0.47515723), np.float32(0.46806893), np.float32(0.44593015), np.float32(0.49331334), np.float32(0.5458957), np.float32(0.5691366), np.float32(0.5798382), np.float32(0.58797395), np.float32(0.61620975), np.float32(0.6021403), np.float32(0.5734461), np.float32(0.6210873), np.float32(0.7042882), np.float32(0.8184373), np.float32(0.8234317), np.float32(0.8804079), np.float32(0.9217655), np.float32(0.948119), np.float32(0.95820165), np.float32(0.9655294), np.float32(0.9696951), np.float32(0.97373223), np.float32(0.9776505), np.float32(0.9794846), np.float32(0.98096263), np.float32(0.98133725), np.float32(0.98295283), np.float32(0.9835882), np.float32(0.98406005), np.float32(0.98422676), np.float32(0.9850641), np.float32(0.98464406), np.float32(0.9851318), np.float32(0.98549265), np.float32(0.98634166), np.float32(0.9862445), np.float32(0.9863658), np.float32(0.9860238), np.float32(0.9862926), np.float32(0.985712), np.float32(0.984963), np.float32(0.9850285), np.float32(0.9846029), np.float32(0.9846042), np.float32(0.98382956), np.float32(0.9830482), np.float32(0.98252136), np.float32(0.98135304), np.float32(0.98047733), np.float32(0.9798369), np.float32(0.9785407), np.float32(0.9772685), np.float32(0.9747967), np.float32(0.97226715), np.float32(0.9694588), np.float32(0.9658075), np.float32(0.9468484), np.float32(0.94950306), np.float32(0.91487813), np.float32(0.8946728), np.float32(0.87179106), np.float32(0.84147274), np.float32(0.81558347), np.float32(0.79783523), np.float32(0.7732761), np.float32(0.751332), np.float32(0.7563047), np.float32(0.74072105), np.float32(0.71690494), np.float32(0.64012563), np.float32(0.58600444), np.float32(0.5604526), np.float32(0.58033895), np.float32(0.48357174), np.float32(0.4969313), np.float32(0.5128447), np.float32(0.541117), np.float32(0.56063277), np.float32(0.5911329), np.float32(0.61778325), np.float32(0.64751595), np.float32(0.6090321), np.float32(0.6530881), np.float32(0.6919623), np.float32(0.6748334), np.float32(0.7464811), np.float32(0.76841843), np.float32(0.8071927), np.float32(0.84454185), np.float32(0.8718179), np.float32(0.87927705), np.float32(0.8463989), np.float32(0.8344203), np.float32(0.8202102), np.float32(0.8204216), np.float32(0.78547186), np.float32(0.77796626), np.float32(0.7803365), np.float32(0.73840547), np.float32(0.67885476), np.float32(0.6628477), np.float32(0.61405593), np.float32(0.5882859), np.float32(0.58075), np.float32(0.55537933), np.float32(0.505297), np.float32(0.5234379), np.float32(0.4880296), np.float32(0.4253432), np.float32(0.39492178), np.float32(0.3910488), np.float32(0.35327685), np.float32(0.2931734), np.float32(0.25049222), np.float32(0.20275342), np.float32(0.19666411), np.float32(0.1553482), np.float32(0.15783451), np.float32(0.15929154), np.float32(0.16557011), np.float32(0.15724051), np.float32(0.1754194), np.float32(0.20036125), np.float32(0.20335475), np.float32(0.25627246), np.float32(0.23825124), np.float32(0.19602989), np.float32(0.19296545), np.float32(0.17516215), np.float32(0.17149056), np.float32(0.18469676), np.float32(0.20029351), np.float32(0.23508275), np.float32(0.22609365), np.float32(0.21916643), np.float32(0.25594816), np.float32(0.25838637), np.float32(0.28166208), np.float32(0.22822016), np.float32(0.23655453), np.float32(0.21863532), np.float32(0.2127364), np.float32(0.24682301), np.float32(0.23735946), np.float32(0.23299706), np.float32(0.19098397), np.float32(0.18495743), np.float32(0.18080044), np.float32(0.17120229), np.float32(0.16786896), np.float32(0.18117781), np.float32(0.18045427), np.float32(0.1821874), np.float32(0.2218377), np.float32(0.21392176), np.float32(0.25218183), np.float32(0.29177678), np.float32(0.25663564), np.float32(0.26260963), np.float32(0.34394887), np.float32(0.38433585), np.float32(0.46999058), np.float32(0.50441754), np.float32(0.5407717), np.float32(0.6040616), np.float32(0.6629444), np.float32(0.67051), np.float32(0.68288654), np.float32(0.6862881), np.float32(0.60579836), np.float32(0.6465641), np.float32(0.65624493), np.float32(0.69761735), np.float32(0.71184975), np.float32(0.7355026), np.float32(0.74266195), np.float32(0.7431252), np.float32(0.76332235), np.float32(0.81255734), np.float32(0.85973287), np.float32(0.89583194), np.float32(0.9015816), np.float32(0.93128806), np.float32(0.92584443), np.float32(0.944186), np.float32(0.95604813), np.float32(0.9617184), np.float32(0.9601333), np.float32(0.96202546), np.float32(0.96820325), np.float32(0.9693298), np.float32(0.97287256), np.float32(0.97546035), np.float32(0.97749126), np.float32(0.9801666), np.float32(0.9819728), np.float32(0.98251444), np.float32(0.9827199), np.float32(0.98303246), np.float32(0.98336387), np.float32(0.9836992), np.float32(0.98369455), np.float32(0.9837743), np.float32(0.98394173), np.float32(0.9835502), np.float32(0.9838584), np.float32(0.9842902), np.float32(0.9841994), np.float32(0.9841525), np.float32(0.9846037), np.float32(0.9842387), np.float32(0.98479074), np.float32(0.9852881), np.float32(0.98489285), np.float32(0.98489666), np.float32(0.9850588), np.float32(0.9844691), np.float32(0.9843258), np.float32(0.9853098), np.float32(0.9847398), np.float32(0.9849653), np.float32(0.9851001), np.float32(0.9850042), np.float32(0.9849087), np.float32(0.98434573), np.float32(0.9845137), np.float32(0.9844573), np.float32(0.983509), np.float32(0.98319757), np.float32(0.98278505), np.float32(0.9825867), np.float32(0.98250765), np.float32(0.98191917), np.float32(0.9809044), np.float32(0.97979033), np.float32(0.9792859), np.float32(0.97795767), np.float32(0.97646743), np.float32(0.97368217), np.float32(0.9701109), np.float32(0.96622145), np.float32(0.9603), np.float32(0.9501684), np.float32(0.9310903), np.float32(0.9154034), np.float32(0.90005314), np.float32(0.88884926), np.float32(0.872864), np.float32(0.8667237), np.float32(0.8478312), np.float32(0.8456335), np.float32(0.82410777), np.float32(0.83307004), np.float32(0.8376758), np.float32(0.82744586), np.float32(0.8469145), np.float32(0.8532986), np.float32(0.85298723), np.float32(0.85038865), np.float32(0.8600013), np.float32(0.8743246), np.float32(0.8813319), np.float32(0.88838714), np.float32(0.90249395), np.float32(0.9103904), np.float32(0.91338676), np.float32(0.9179467), np.float32(0.93203026), np.float32(0.94052446), np.float32(0.95052594), np.float32(0.95267963), np.float32(0.9570446), np.float32(0.9617565), np.float32(0.96504277), np.float32(0.9699828), np.float32(0.9727879), np.float32(0.9734586), np.float32(0.9739905), np.float32(0.9752273), np.float32(0.97679716), np.float32(0.97734284), np.float32(0.97798914), np.float32(0.9784461), np.float32(0.97781324), np.float32(0.97749364), np.float32(0.9774383), np.float32(0.97765905), np.float32(0.9765876), np.float32(0.97624093), np.float32(0.9759699), np.float32(0.9761075), np.float32(0.97565764), np.float32(0.9743192), np.float32(0.97258717), np.float32(0.9725443), np.float32(0.96986085), np.float32(0.967136), np.float32(0.9664964), np.float32(0.965157), np.float32(0.9655506), np.float32(0.96552604), np.float32(0.96550816), np.float32(0.96638983), np.float32(0.967319), np.float32(0.9683243), np.float32(0.9681531), np.float32(0.97044474), np.float32(0.97305995), np.float32(0.97329026), np.float32(0.9747297), np.float32(0.9743217), np.float32(0.97586346), np.float32(0.9754706), np.float32(0.9757169), np.float32(0.97543937), np.float32(0.976781), np.float32(0.97501206), np.float32(0.976024), np.float32(0.97575945), np.float32(0.9767223), np.float32(0.9768122), np.float32(0.97623616), np.float32(0.9765916), np.float32(0.9778987), np.float32(0.97685355), np.float32(0.9772555), np.float32(0.97743875), np.float32(0.9774828), np.float32(0.9779173), np.float32(0.9784494), np.float32(0.9781014), np.float32(0.97767866), np.float32(0.9774485), np.float32(0.97800773), np.float32(0.9774057), np.float32(0.9773711), np.float32(0.97785383), np.float32(0.9776973), np.float32(0.97818553), np.float32(0.9780503), np.float32(0.9781738), np.float32(0.97833294), np.float32(0.97849613), np.float32(0.9781939), np.float32(0.97811186), np.float32(0.9782915), np.float32(0.97868127), np.float32(0.97876304), np.float32(0.9787799), np.float32(0.97928727), np.float32(0.9790075), np.float32(0.97938436), np.float32(0.97909915), np.float32(0.9785333), np.float32(0.9791615), np.float32(0.9800178), np.float32(0.9805063), np.float32(0.98028713), np.float32(0.9804623), np.float32(0.9802286), np.float32(0.98095196), np.float32(0.9810563), np.float32(0.9810844), np.float32(0.9819742), np.float32(0.982241), np.float32(0.9819727), np.float32(0.9822809), np.float32(0.9830125), np.float32(0.9832146), np.float32(0.9829444), np.float32(0.9822782), np.float32(0.9822183), np.float32(0.9831139), np.float32(0.9829988), np.float32(0.9828592), np.float32(0.982756), np.float32(0.98273695), np.float32(0.98285484), np.float32(0.9827397), np.float32(0.98278254), np.float32(0.9830754), np.float32(0.98316264), np.float32(0.983331), np.float32(0.9829517), np.float32(0.9829495), np.float32(0.98279613), np.float32(0.98293924), np.float32(0.9819717), np.float32(0.9817409), np.float32(0.98217714), np.float32(0.9823187), np.float32(0.98163134), np.float32(0.98085356), np.float32(0.9804937), np.float32(0.9804596), np.float32(0.9814927), np.float32(0.9806979), np.float32(0.98039), np.float32(0.98082787), np.float32(0.98025423), np.float32(0.9792214), np.float32(0.9790127), np.float32(0.9787239), np.float32(0.9793187), np.float32(0.97889394), np.float32(0.97863513), np.float32(0.9778179), np.float32(0.97585243), np.float32(0.9756851), np.float32(0.97568965), np.float32(0.97503054), np.float32(0.97561544), np.float32(0.9769449), np.float32(0.97546446), np.float32(0.97689295), np.float32(0.9758707), np.float32(0.9762856), np.float32(0.9740471), np.float32(0.97245365), np.float32(0.97033834), np.float32(0.96578), np.float32(0.96049327), np.float32(0.9530797), np.float32(0.94653225), np.float32(0.9438283), np.float32(0.9410444), np.float32(0.93398017), np.float32(0.91213757), np.float32(0.9000806), np.float32(0.8796807), np.float32(0.8565794), np.float32(0.8469106), np.float32(0.8299596), np.float32(0.8176208), np.float32(0.7974823), np.float32(0.7676184), np.float32(0.73993593), np.float32(0.7020957), np.float32(0.64426804), np.float32(0.6234296), np.float32(0.57372844), np.float32(0.54072905), np.float32(0.51369184), np.float32(0.49570936), np.float32(0.48842314), np.float32(0.4574391), np.float32(0.46225837), np.float32(0.44868502), np.float32(0.457256), np.float32(0.48577908), np.float32(0.51252806), np.float32(0.51430666), np.float32(0.53479797), np.float32(0.5451389), np.float32(0.5655763), np.float32(0.60186344), np.float32(0.5887112), np.float32(0.6060314), np.float32(0.6298425), np.float32(0.6237297), np.float32(0.6110673)], 'MDVSLTEPETRFYSELFQCCDVEKTGKVPMLKATELFRSADIANETVIEITGLAGIPSTALHISRTQFYSCLKLIAAHQAAMPLRQELILATFPLPLPHFSWKEAVTAPVAVENGLTALPPPPPTDRRNSLRRNSQQEQLQDTSDVPSTDSEVEQNESVDDATGHGRGTDGCGVVSSSSRENVGRRRGGGTGGGSPEAWSTNSDSPTPTNSVAERPWAQDTLWQGLLGDEHRQLLGTEEESSDRHSSDDDDNESELVTIYQITPEQREYYNKQFRTVQRDPHGLLSGQAARNFFEKSRIPVEELRHIWQLCDVTRDGALSLSEFTAAMHLVVLRRNNIPLPTSLPHCLHPNVLQAAASGSGQGVTSSSSAALPQEPPEADLLHLNDDDEDDHTDNTIIAGNLSGSSTTSKPRPNVPSDKNIMNLSSISTSSQASNSSKREATPQNSLGKNRSISNSPNVEKPVSGTVSSTASAVDSTNVSSQWTKFSESPTTSAVSVQSTTGAAPVVAAGAAASGASSPGLKPVLFDMKRSAQDVVSNPQILHPVPLRVTPIGTAIASSAESSNENESAVAQREDSPKAISSTTVNNQSSAVVPGISGVAGSSHRDSSDLRAIQRPQAKKLPAKNSALPPPPQREPSIGSTGPSESQEPQAAYVASSLASKKEPPPLPPPRPHRHARSSSLDLNKFKIGATGGAQQAEITAQASFDMQTSTGFADFTHFADEGAANVVDEQQLHSLPPAAPPPQAAVVPPTRITLQQAQQRVSAFEVYRKPQTPRGSQSPPQQPPPPAPAVGLTTQTGQLPSAESFEKRVTAISDSLRHVSFKQGQANTTEVLQRLREQNNSLLHLCNDLSDELLSVQTRKEEMRLKLEGLNASDSTGRTSSSICAPVTANVTGGSSGSAGAAYTNV': [np.float32(0.51463246), np.float32(0.47718203), np.float32(0.45313385), np.float32(0.4174068), np.float32(0.33534756), np.float32(0.31225294), np.float32(0.28195265), np.float32(0.20794447), np.float32(0.17184648), np.float32(0.1677923), np.float32(0.1681279), np.float32(0.1836737), np.float32(0.18649718), np.float32(0.17914633), np.float32(0.16158538), np.float32(0.16204125), np.float32(0.14900815), np.float32(0.1452523), np.float32(0.13820976), np.float32(0.11879011), np.float32(0.12118243), np.float32(0.102606565), np.float32(0.09746696), np.float32(0.09089392), np.float32(0.08861869), np.float32(0.094224535), np.float32(0.10770181), np.float32(0.111871205), np.float32(0.12531447), np.float32(0.14911701), np.float32(0.13587172), np.float32(0.14162324), np.float32(0.15785828), np.float32(0.15557334), np.float32(0.15477051), np.float32(0.126431), np.float32(0.098096386), np.float32(0.099059366), np.float32(0.086964086), np.float32(0.07770511), np.float32(0.08597677), np.float32(0.0834804), np.float32(0.090829164), np.float32(0.0987562), np.float32(0.09472017), np.float32(0.10505904), np.float32(0.116841055), np.float32(0.116750635), np.float32(0.119297974), np.float32(0.1283491), np.float32(0.12458724), np.float32(0.119807124), np.float32(0.113409735), np.float32(0.11076393), np.float32(0.12209932), np.float32(0.11605964), np.float32(0.09861173), np.float32(0.09305411), np.float32(0.10765276), np.float32(0.09916006), np.float32(0.1055673), np.float32(0.13828345), np.float32(0.14784613), np.float32(0.12199207), np.float32(0.1176979), np.float32(0.13115887), np.float32(0.12462734), np.float32(0.10263353), np.float32(0.14707625), np.float32(0.13210738), np.float32(0.10895144), np.float32(0.13719425), np.float32(0.10819935), np.float32(0.110484414), np.float32(0.108316414), np.float32(0.13012083), np.float32(0.13759927), np.float32(0.122732066), np.float32(0.11468247), np.float32(0.121124335), np.float32(0.1610532), np.float32(0.14330065), np.float32(0.17894053), np.float32(0.18101227), np.float32(0.1963582), np.float32(0.1845367), np.float32(0.18180378), np.float32(0.20887227), np.float32(0.22979107), np.float32(0.25457275), np.float32(0.3114376), np.float32(0.3563832), np.float32(0.3254885), np.float32(0.36012307), np.float32(0.37323523), np.float32(0.4483422), np.float32(0.43850914), np.float32(0.49130577), np.float32(0.58251715), np.float32(0.5892414), np.float32(0.7331192), np.float32(0.74081254), np.float32(0.7312508), np.float32(0.74181324), np.float32(0.76483876), np.float32(0.77885133), np.float32(0.751791), np.float32(0.79095316), np.float32(0.82165515), np.float32(0.8414902), np.float32(0.84758514), np.float32(0.8701071), np.float32(0.8865105), np.float32(0.9069757), np.float32(0.9210932), np.float32(0.92718), np.float32(0.9320097), np.float32(0.93785286), np.float32(0.9460186), np.float32(0.9576918), np.float32(0.96140397), np.float32(0.97084963), np.float32(0.975858), np.float32(0.9789817), np.float32(0.97935885), np.float32(0.97963595), np.float32(0.9797497), np.float32(0.98000973), np.float32(0.9803154), np.float32(0.98048776), np.float32(0.98019445), np.float32(0.9784486), np.float32(0.97893494), np.float32(0.9789882), np.float32(0.9789413), np.float32(0.97900975), np.float32(0.97813237), np.float32(0.978626), np.float32(0.97878563), np.float32(0.97834444), np.float32(0.9786623), np.float32(0.9793576), np.float32(0.97975355), np.float32(0.97936857), np.float32(0.9791965), np.float32(0.97933954), np.float32(0.9790373), np.float32(0.9795593), np.float32(0.979301), np.float32(0.9798915), np.float32(0.9799243), np.float32(0.98005635), np.float32(0.9796928), np.float32(0.9811013), np.float32(0.98138547), np.float32(0.9818503), np.float32(0.9820317), np.float32(0.9823375), np.float32(0.982601), np.float32(0.9828599), np.float32(0.98292834), np.float32(0.9825518), np.float32(0.98288625), np.float32(0.9834515), np.float32(0.9828849), np.float32(0.982778), np.float32(0.98244506), np.float32(0.98259497), np.float32(0.98289436), np.float32(0.98302054), np.float32(0.9830603), np.float32(0.9831402), np.float32(0.9833175), np.float32(0.98333955), np.float32(0.983324), np.float32(0.9835856), np.float32(0.9838996), np.float32(0.98341584), np.float32(0.98357415), np.float32(0.9832767), np.float32(0.98312795), np.float32(0.9827999), np.float32(0.9824411), np.float32(0.9823104), np.float32(0.98190063), np.float32(0.98213404), np.float32(0.9817131), np.float32(0.9822843), np.float32(0.9823073), np.float32(0.98222476), np.float32(0.9822067), np.float32(0.9823393), np.float32(0.98266983), np.float32(0.98254424), np.float32(0.9825728), np.float32(0.98250544), np.float32(0.9829186), np.float32(0.98225534), np.float32(0.98220474), np.float32(0.9816097), np.float32(0.9818355), np.float32(0.98150074), np.float32(0.9812914), np.float32(0.9801722), np.float32(0.9783116), np.float32(0.9773293), np.float32(0.9747722), np.float32(0.97194856), np.float32(0.9668319), np.float32(0.9619372), np.float32(0.9586691), np.float32(0.95085883), np.float32(0.9488997), np.float32(0.94054776), np.float32(0.93130904), np.float32(0.925345), np.float32(0.9129287), np.float32(0.90593106), np.float32(0.9030971), np.float32(0.90011823), np.float32(0.8886183), np.float32(0.88566107), np.float32(0.8836846), np.float32(0.9004603), np.float32(0.89451456), np.float32(0.8961543), np.float32(0.92270386), np.float32(0.9356407), np.float32(0.93550617), np.float32(0.9369149), np.float32(0.93560725), np.float32(0.9286154), np.float32(0.9303795), np.float32(0.9340718), np.float32(0.92939985), np.float32(0.93257946), np.float32(0.9403354), np.float32(0.94451076), np.float32(0.94896203), np.float32(0.95312494), np.float32(0.96016234), np.float32(0.96297145), np.float32(0.9638409), np.float32(0.9671613), np.float32(0.9642323), np.float32(0.9568408), np.float32(0.9474942), np.float32(0.9273695), np.float32(0.90339965), np.float32(0.8893438), np.float32(0.8714129), np.float32(0.8611934), np.float32(0.8566253), np.float32(0.8463481), np.float32(0.8288583), np.float32(0.8031619), np.float32(0.7855708), np.float32(0.7312468), np.float32(0.6736532), np.float32(0.5917699), np.float32(0.55103505), np.float32(0.48524204), np.float32(0.38852376), np.float32(0.36291397), np.float32(0.32505932), np.float32(0.27897587), np.float32(0.2328631), np.float32(0.24112047), np.float32(0.21859232), np.float32(0.20531356), np.float32(0.21174173), np.float32(0.19490786), np.float32(0.20075202), np.float32(0.19759215), np.float32(0.20831832), np.float32(0.2070307), np.float32(0.2044072), np.float32(0.18763012), np.float32(0.17627853), np.float32(0.18537715), np.float32(0.18225852), np.float32(0.19438179), np.float32(0.20195068), np.float32(0.21490388), np.float32(0.19976565), np.float32(0.1615558), np.float32(0.183137), np.float32(0.17012164), np.float32(0.17097601), np.float32(0.18470964), np.float32(0.20213762), np.float32(0.17220086), np.float32(0.15614454), np.float32(0.16647364), np.float32(0.17283897), np.float32(0.16203699), np.float32(0.15743005), np.float32(0.14678745), np.float32(0.13728616), np.float32(0.11503363), np.float32(0.09508206), np.float32(0.0967368), np.float32(0.09558578), np.float32(0.09722592), np.float32(0.10319643), np.float32(0.11269267), np.float32(0.112185106), np.float32(0.101680264), np.float32(0.08552811), np.float32(0.078978926), np.float32(0.07762385), np.float32(0.08171709), np.float32(0.07139863), np.float32(0.073791854), np.float32(0.061798986), np.float32(0.056002434), np.float32(0.053814575), np.float32(0.04668493), np.float32(0.042055223), np.float32(0.045297824), np.float32(0.047382228), np.float32(0.047266696), np.float32(0.049328476), np.float32(0.051526472), np.float32(0.056450654), np.float32(0.07017694), np.float32(0.07638524), np.float32(0.077264965), np.float32(0.068205655), np.float32(0.07229005), np.float32(0.09108228), np.float32(0.09814508), np.float32(0.09540089), np.float32(0.1074951), np.float32(0.11701322), np.float32(0.12340038), np.float32(0.13128321), np.float32(0.14679986), np.float32(0.15805598), np.float32(0.17665197), np.float32(0.19737995), np.float32(0.24390553), np.float32(0.32018754), np.float32(0.35304114), np.float32(0.42252848), np.float32(0.61980253), np.float32(0.6963791), np.float32(0.76835996), np.float32(0.8396916), np.float32(0.85343915), np.float32(0.8941678), np.float32(0.87990624), np.float32(0.8902101), np.float32(0.90215886), np.float32(0.92332894), np.float32(0.9250029), np.float32(0.9296839), np.float32(0.9440228), np.float32(0.9523962), np.float32(0.958055), np.float32(0.9599213), np.float32(0.96388686), np.float32(0.9638515), np.float32(0.96616167), np.float32(0.96956235), np.float32(0.97087663), np.float32(0.9726261), np.float32(0.9745101), np.float32(0.97613585), np.float32(0.97741824), np.float32(0.97796214), np.float32(0.97880703), np.float32(0.9783353), np.float32(0.97845066), np.float32(0.97765607), np.float32(0.97757876), np.float32(0.97632056), np.float32(0.9762947), np.float32(0.976428), np.float32(0.97651696), np.float32(0.97675484), np.float32(0.97594506), np.float32(0.9745735), np.float32(0.97461605), np.float32(0.973152), np.float32(0.9735039), np.float32(0.97435546), np.float32(0.97465056), np.float32(0.97526646), np.float32(0.97572464), np.float32(0.9760316), np.float32(0.97728854), np.float32(0.9776178), np.float32(0.97742623), np.float32(0.97780347), np.float32(0.9778536), np.float32(0.9780125), np.float32(0.97863334), np.float32(0.9789699), np.float32(0.97883713), np.float32(0.9792732), np.float32(0.9790253), np.float32(0.9799376), np.float32(0.98021805), np.float32(0.979894), np.float32(0.97972506), np.float32(0.97939074), np.float32(0.9793163), np.float32(0.97915465), np.float32(0.9786381), np.float32(0.9783036), np.float32(0.9778185), np.float32(0.9782326), np.float32(0.9778088), np.float32(0.9765777), np.float32(0.9765464), np.float32(0.975993), np.float32(0.97562647), np.float32(0.9755127), np.float32(0.97483623), np.float32(0.9749108), np.float32(0.9748343), np.float32(0.97475815), np.float32(0.97518665), np.float32(0.9745472), np.float32(0.974293), np.float32(0.97451156), np.float32(0.97377366), np.float32(0.9742606), np.float32(0.97456306), np.float32(0.9754573), np.float32(0.9748001), np.float32(0.9750794), np.float32(0.9750303), np.float32(0.97462535), np.float32(0.9745174), np.float32(0.9736887), np.float32(0.9744899), np.float32(0.9749909), np.float32(0.9755961), np.float32(0.9766103), np.float32(0.9763796), np.float32(0.97666955), np.float32(0.97758293), np.float32(0.97730345), np.float32(0.9771782), np.float32(0.9776324), np.float32(0.97730666), np.float32(0.9779088), np.float32(0.97821236), np.float32(0.97803223), np.float32(0.97736186), np.float32(0.9775218), np.float32(0.9772134), np.float32(0.9770395), np.float32(0.9770312), np.float32(0.9763975), np.float32(0.9751296), np.float32(0.97542953), np.float32(0.9743586), np.float32(0.9744407), np.float32(0.9732607), np.float32(0.9738703), np.float32(0.97313267), np.float32(0.97364354), np.float32(0.97238344), np.float32(0.97272813), np.float32(0.9721024), np.float32(0.97225755), np.float32(0.9703249), np.float32(0.9719331), np.float32(0.97062105), np.float32(0.9683034), np.float32(0.969688), np.float32(0.9723352), np.float32(0.9706057), np.float32(0.97117776), np.float32(0.9685462), np.float32(0.97011507), np.float32(0.9690597), np.float32(0.97090226), np.float32(0.9719731), np.float32(0.9724754), np.float32(0.97302026), np.float32(0.9738772), np.float32(0.9743222), np.float32(0.9742449), np.float32(0.97437614), np.float32(0.97471195), np.float32(0.9752939), np.float32(0.9762121), np.float32(0.97675574), np.float32(0.9773835), np.float32(0.97844714), np.float32(0.9790891), np.float32(0.9792324), np.float32(0.9804935), np.float32(0.98130256), np.float32(0.9809579), np.float32(0.9815276), np.float32(0.9819001), np.float32(0.98242056), np.float32(0.98328155), np.float32(0.98401123), np.float32(0.9847734), np.float32(0.98502064), np.float32(0.98498595), np.float32(0.9851547), np.float32(0.9861531), np.float32(0.9867649), np.float32(0.98679894), np.float32(0.9865758), np.float32(0.9865633), np.float32(0.98591787), np.float32(0.98526174), np.float32(0.9838172), np.float32(0.9832592), np.float32(0.9818107), np.float32(0.980911), np.float32(0.9786646), np.float32(0.9779097), np.float32(0.97840244), np.float32(0.9771723), np.float32(0.97817105), np.float32(0.97667354), np.float32(0.97678137), np.float32(0.9768375), np.float32(0.9765272), np.float32(0.974934), np.float32(0.9754301), np.float32(0.97677886), np.float32(0.97560036), np.float32(0.9749986), np.float32(0.973153), np.float32(0.97217834), np.float32(0.97299033), np.float32(0.9719331), np.float32(0.9737268), np.float32(0.973653), np.float32(0.9756741), np.float32(0.9763905), np.float32(0.97563964), np.float32(0.9761772), np.float32(0.97525626), np.float32(0.9762073), np.float32(0.97656846), np.float32(0.9763613), np.float32(0.9771383), np.float32(0.9782573), np.float32(0.9784983), np.float32(0.9783628), np.float32(0.9785129), np.float32(0.97850305), np.float32(0.97846437), np.float32(0.97719437), np.float32(0.9771435), np.float32(0.975988), np.float32(0.9754567), np.float32(0.976152), np.float32(0.9744932), np.float32(0.9738361), np.float32(0.9727523), np.float32(0.97222984), np.float32(0.9715612), np.float32(0.96903676), np.float32(0.97030723), np.float32(0.971152), np.float32(0.9713571), np.float32(0.9713723), np.float32(0.97214216), np.float32(0.97324216), np.float32(0.97294295), np.float32(0.97343904), np.float32(0.97292525), np.float32(0.9732058), np.float32(0.9743499), np.float32(0.97281486), np.float32(0.9730786), np.float32(0.97182715), np.float32(0.972469), np.float32(0.9735868), np.float32(0.97480595), np.float32(0.97501355), np.float32(0.97479224), np.float32(0.97611165), np.float32(0.97636265), np.float32(0.9768101), np.float32(0.97703344), np.float32(0.9781848), np.float32(0.97847396), np.float32(0.97758913), np.float32(0.97729653), np.float32(0.97717535), np.float32(0.9779022), np.float32(0.9784581), np.float32(0.97806644), np.float32(0.9783675), np.float32(0.9786921), np.float32(0.9787996), np.float32(0.97908974), np.float32(0.9782762), np.float32(0.97887075), np.float32(0.9785799), np.float32(0.9782282), np.float32(0.9772232), np.float32(0.97814596), np.float32(0.9781488), np.float32(0.9789661), np.float32(0.97788906), np.float32(0.9788006), np.float32(0.97899115), np.float32(0.9787386), np.float32(0.9791663), np.float32(0.97988325), np.float32(0.979902), np.float32(0.98055226), np.float32(0.9809064), np.float32(0.98051846), np.float32(0.98054826), np.float32(0.9810524), np.float32(0.9814082), np.float32(0.9821661), np.float32(0.98259), np.float32(0.9832465), np.float32(0.98393273), np.float32(0.98417056), np.float32(0.98500824), np.float32(0.98452306), np.float32(0.9843189), np.float32(0.9841665), np.float32(0.9841219), np.float32(0.9838224), np.float32(0.98292), np.float32(0.9832614), np.float32(0.982882), np.float32(0.98317784), np.float32(0.98321116), np.float32(0.98209757), np.float32(0.9820806), np.float32(0.981486), np.float32(0.9807844), np.float32(0.9807797), np.float32(0.9804755), np.float32(0.9806604), np.float32(0.9810228), np.float32(0.98054355), np.float32(0.9807927), np.float32(0.98075724), np.float32(0.9807505), np.float32(0.98169863), np.float32(0.9809186), np.float32(0.98107696), np.float32(0.98106796), np.float32(0.98101014), np.float32(0.98057425), np.float32(0.98100626), np.float32(0.9809131), np.float32(0.98066497), np.float32(0.981069), np.float32(0.9812517), np.float32(0.9808333), np.float32(0.98168635), np.float32(0.98165727), np.float32(0.98234254), np.float32(0.98235345), np.float32(0.9818948), np.float32(0.98086196), np.float32(0.9798609), np.float32(0.97976625), np.float32(0.9802783), np.float32(0.97860545), np.float32(0.97815984), np.float32(0.9780231), np.float32(0.9771031), np.float32(0.9778129), np.float32(0.97756803), np.float32(0.9784167), np.float32(0.9784388), np.float32(0.97849464), np.float32(0.97803146), np.float32(0.97854495), np.float32(0.97845596), np.float32(0.9790907), np.float32(0.97909194), np.float32(0.97890717), np.float32(0.9785993), np.float32(0.9772414), np.float32(0.9765143), np.float32(0.9756874), np.float32(0.97726506), np.float32(0.9779986), np.float32(0.9778892), np.float32(0.97561264), np.float32(0.9760793), np.float32(0.97619677), np.float32(0.97685975), np.float32(0.9761923), np.float32(0.97631186), np.float32(0.9747901), np.float32(0.9763773), np.float32(0.97377115), np.float32(0.97502375), np.float32(0.9731277), np.float32(0.97124714), np.float32(0.96615845), np.float32(0.9622129), np.float32(0.9624764), np.float32(0.9638936), np.float32(0.9616201), np.float32(0.9611115), np.float32(0.9632877), np.float32(0.9636912), np.float32(0.96156585), np.float32(0.9607376), np.float32(0.9607565), np.float32(0.96322685), np.float32(0.9657837), np.float32(0.96546847), np.float32(0.96698326), np.float32(0.965345), np.float32(0.96667486), np.float32(0.9673198), np.float32(0.9683802), np.float32(0.96865404), np.float32(0.9695341), np.float32(0.96571136), np.float32(0.96691597), np.float32(0.9671748), np.float32(0.96581995), np.float32(0.9673409), np.float32(0.96710455), np.float32(0.96631575), np.float32(0.96725565), np.float32(0.9674135), np.float32(0.9680978), np.float32(0.97007364), np.float32(0.9695188), np.float32(0.9703129), np.float32(0.9700678), np.float32(0.97142696), np.float32(0.972303), np.float32(0.9734654), np.float32(0.9756015), np.float32(0.9771649), np.float32(0.97779685), np.float32(0.97779435), np.float32(0.97600174), np.float32(0.9756477), np.float32(0.97443646), np.float32(0.9749579), np.float32(0.97440505), np.float32(0.9730594), np.float32(0.9712432), np.float32(0.97216165), np.float32(0.9727633), np.float32(0.972033), np.float32(0.9705578), np.float32(0.96961516), np.float32(0.96867293), np.float32(0.9652448), np.float32(0.9643663), np.float32(0.9635181), np.float32(0.9652966), np.float32(0.9682168), np.float32(0.96563494), np.float32(0.96438706), np.float32(0.96844035), np.float32(0.9698187), np.float32(0.9705995), np.float32(0.9729682), np.float32(0.9750269), np.float32(0.9766336), np.float32(0.9773627), np.float32(0.9782965), np.float32(0.9792787), np.float32(0.9813348), np.float32(0.98265874), np.float32(0.98283), np.float32(0.98350024), np.float32(0.98390794), np.float32(0.9836014), np.float32(0.98387516), np.float32(0.9838133), np.float32(0.98414445), np.float32(0.9835386), np.float32(0.9832281), np.float32(0.982745), np.float32(0.9820755), np.float32(0.98184067), np.float32(0.98163146), np.float32(0.9804567), np.float32(0.9796331), np.float32(0.97848684), np.float32(0.9762164), np.float32(0.973988), np.float32(0.96813256), np.float32(0.96856624), np.float32(0.96561897), np.float32(0.9532812), np.float32(0.95499325), np.float32(0.94536304), np.float32(0.93317926), np.float32(0.9049526), np.float32(0.86519367), np.float32(0.847321), np.float32(0.8190781), np.float32(0.7802166), np.float32(0.75607497), np.float32(0.67676675), np.float32(0.61222035), np.float32(0.59653646), np.float32(0.60587806), np.float32(0.61481154), np.float32(0.62279975), np.float32(0.5837914), np.float32(0.583434), np.float32(0.5520966), np.float32(0.5161269), np.float32(0.52340394), np.float32(0.54260576), np.float32(0.56146616), np.float32(0.53245443), np.float32(0.54285413), np.float32(0.5490239), np.float32(0.5226928), np.float32(0.54859304), np.float32(0.567124), np.float32(0.5356405), np.float32(0.5103382), np.float32(0.51718295), np.float32(0.4944518), np.float32(0.48574477), np.float32(0.4705546), np.float32(0.47176817), np.float32(0.456355), np.float32(0.4189107), np.float32(0.4030296), np.float32(0.41410485), np.float32(0.399481), np.float32(0.38150972), np.float32(0.36943436), np.float32(0.40934128), np.float32(0.38957262), np.float32(0.4026996), np.float32(0.41486874), np.float32(0.41575396), np.float32(0.4150235), np.float32(0.41345716), np.float32(0.42265254), np.float32(0.42029145), np.float32(0.407165), np.float32(0.41321653), np.float32(0.41134977), np.float32(0.41896525), np.float32(0.4093844), np.float32(0.4246563), np.float32(0.4263323), np.float32(0.4241145), np.float32(0.43288133), np.float32(0.44364807), np.float32(0.47366044), np.float32(0.50558484), np.float32(0.545147), np.float32(0.5802645), np.float32(0.61550176), np.float32(0.6713669), np.float32(0.72729933), np.float32(0.74402976), np.float32(0.77662957), np.float32(0.8138914), np.float32(0.84465283), np.float32(0.85594636), np.float32(0.86068404), np.float32(0.86413956), np.float32(0.8695992), np.float32(0.88323146), np.float32(0.90057486), np.float32(0.91119766), np.float32(0.91858053), np.float32(0.93565214), np.float32(0.94851696), np.float32(0.95729405), np.float32(0.9616152), np.float32(0.96645397), np.float32(0.9699772), np.float32(0.9727284), np.float32(0.97260994), np.float32(0.97395647), np.float32(0.9736843), np.float32(0.97381806), np.float32(0.97464716), np.float32(0.97324747), np.float32(0.9729548), np.float32(0.9737104), np.float32(0.9724593), np.float32(0.9753634), np.float32(0.97404623), np.float32(0.9716476), np.float32(0.97111964), np.float32(0.9714234), np.float32(0.9668464), np.float32(0.9632897), np.float32(0.96154976), np.float32(0.9469337), np.float32(0.94646585), np.float32(0.9204559), np.float32(0.9206201)], 'MFGIQESIQRSGSSMKEEPLGSGMNAVRTWMQGAGVLDANTAAQSGVGLARAHFEKQPPSNLRKSNFFHFVLALYDRQGQPVEIERTAFVGFVEKEKEANSEKTNNGIHYRLQLLYSNGIRTEQDFYVRLIDSMTKQAIVYEGQDKNPEMCRVLLTHEIMCSRCCDKKSCGNRNETPSDPVIIDRFFLKFFLKCNQNCLKNAGNPRDMRRFQVVVSTTVNVDGHVLAVSDNMFVHNNSKHGRRARRLDPSEGTPSYLEHATPCIKAISPSEGWTTGGATVIIIGDNFFDGLQVIFGTMLVWSELITPHAIRVQTPPRHIPGVVEVTLSYKSKQFCKGTPGRFIYTALNEPTIDYGFQRLQKVIPRHPGDPERLPKEVILKRAADLVEALYGMPHNNQEIILKRAADIAEALYSVPRNHNQLPALANTSVHAGMMGVNSFSGQLAVNVSEASQATNQGFTRNSSSVSPHGYVPSTTPQQTNYNSVTTSMNGYGSAAMSNLGGSPTFLNGSAANSPYAIVPSSPTMASSTSLPSNCSSSSGIFSFSPANMVSAVKQKSAFAPVVRPQTSPPPTCTSTNGNSLQAISGMIVPPM': [np.float32(0.9157813), np.float32(0.9082024), np.float32(0.92098826), np.float32(0.92075837), np.float32(0.9380411), np.float32(0.9249013), np.float32(0.93508375), np.float32(0.93468636), np.float32(0.9391106), np.float32(0.9374419), np.float32(0.93662184), np.float32(0.93250656), np.float32(0.92492497), np.float32(0.9152004), np.float32(0.89644635), np.float32(0.878687), np.float32(0.8406072), np.float32(0.78979385), np.float32(0.7227345), np.float32(0.7277056), np.float32(0.7590493), np.float32(0.7862143), np.float32(0.705917), np.float32(0.6804318), np.float32(0.67297304), np.float32(0.6624512), np.float32(0.6288194), np.float32(0.60975945), np.float32(0.5879205), np.float32(0.5548967), np.float32(0.47540388), np.float32(0.43936923), np.float32(0.45332742), np.float32(0.46261567), np.float32(0.43499306), np.float32(0.430904), np.float32(0.4854858), np.float32(0.5147893), np.float32(0.4684718), np.float32(0.44667888), np.float32(0.48468176), np.float32(0.47600847), np.float32(0.44784805), np.float32(0.50102663), np.float32(0.4736798), np.float32(0.43210387), np.float32(0.3853848), np.float32(0.34596974), np.float32(0.36069056), np.float32(0.354903), np.float32(0.34840596), np.float32(0.3815294), np.float32(0.307705), np.float32(0.36726174), np.float32(0.35893413), np.float32(0.31982583), np.float32(0.27276096), np.float32(0.27115518), np.float32(0.19800524), np.float32(0.17533162), np.float32(0.15648386), np.float32(0.13201812), np.float32(0.11292912), np.float32(0.10186524), np.float32(0.10293878), np.float32(0.11623586), np.float32(0.12693433), np.float32(0.123557426), np.float32(0.1066105), np.float32(0.108457945), np.float32(0.1028028), np.float32(0.095524125), np.float32(0.089757174), np.float32(0.083758496), np.float32(0.08260177), np.float32(0.083450146), np.float32(0.07328218), np.float32(0.06713519), np.float32(0.06453671), np.float32(0.070289046), np.float32(0.078918), np.float32(0.06974014), np.float32(0.08187494), np.float32(0.09611241), np.float32(0.10990647), np.float32(0.12726799), np.float32(0.14901045), np.float32(0.14720872), np.float32(0.14596547), np.float32(0.14700878), np.float32(0.15039763), np.float32(0.15623485), np.float32(0.16033946), np.float32(0.15950698), np.float32(0.16879539), np.float32(0.17422183), np.float32(0.160799), np.float32(0.14955805), np.float32(0.1344286), np.float32(0.1335115), np.float32(0.13211203), np.float32(0.13312182), np.float32(0.13321121), np.float32(0.12385228), np.float32(0.12649621), np.float32(0.13564152), np.float32(0.13831447), np.float32(0.12725003), np.float32(0.116145425), np.float32(0.11624616), np.float32(0.11129147), np.float32(0.10891658), np.float32(0.10353254), np.float32(0.101132914), np.float32(0.08460298), np.float32(0.06559683), np.float32(0.057687495), np.float32(0.05660306), np.float32(0.04781351), np.float32(0.042517796), np.float32(0.048490185), np.float32(0.049178474), np.float32(0.048717804), np.float32(0.05261828), np.float32(0.062468894), np.float32(0.06567842), np.float32(0.06641283), np.float32(0.068257466), np.float32(0.06814464), np.float32(0.06676635), np.float32(0.06542248), np.float32(0.07228642), np.float32(0.07773658), np.float32(0.084210604), np.float32(0.09140695), np.float32(0.09153927), np.float32(0.09061862), np.float32(0.09283812), np.float32(0.0869213), np.float32(0.08577729), np.float32(0.08493954), np.float32(0.0857203), np.float32(0.086974554), np.float32(0.0977768), np.float32(0.094589435), np.float32(0.102638945), np.float32(0.109982766), np.float32(0.1093916), np.float32(0.105680026), np.float32(0.096793905), np.float32(0.094742894), np.float32(0.10684241), np.float32(0.1025558), np.float32(0.100880176), np.float32(0.101109706), np.float32(0.098894864), np.float32(0.09758178), np.float32(0.09122139), np.float32(0.080216855), np.float32(0.09168985), np.float32(0.098127), np.float32(0.11398328), np.float32(0.13388562), np.float32(0.14366403), np.float32(0.14901674), np.float32(0.16698645), np.float32(0.19153617), np.float32(0.21516556), np.float32(0.21695451), np.float32(0.21925512), np.float32(0.21859296), np.float32(0.20457551), np.float32(0.19236986), np.float32(0.18839929), np.float32(0.173433), np.float32(0.15359746), np.float32(0.15824161), np.float32(0.17072034), np.float32(0.16490805), np.float32(0.15495624), np.float32(0.14689377), np.float32(0.14400226), np.float32(0.13316838), np.float32(0.120014), np.float32(0.11673028), np.float32(0.09992593), np.float32(0.07389624), np.float32(0.06523271), np.float32(0.06734137), np.float32(0.07020303), np.float32(0.07623215), np.float32(0.08071388), np.float32(0.086400114), np.float32(0.089692876), np.float32(0.10027476), np.float32(0.11294526), np.float32(0.115407586), np.float32(0.12285914), np.float32(0.122589715), np.float32(0.12162457), np.float32(0.116981044), np.float32(0.10937271), np.float32(0.10596225), np.float32(0.1086432), np.float32(0.110121585), np.float32(0.09653396), np.float32(0.10703217), np.float32(0.114465326), np.float32(0.11143389), np.float32(0.108686745), np.float32(0.124178365), np.float32(0.12579906), np.float32(0.11742475), np.float32(0.10126842), np.float32(0.08397943), np.float32(0.07324523), np.float32(0.06528904), np.float32(0.058863934), np.float32(0.05064322), np.float32(0.04863393), np.float32(0.044717785), np.float32(0.03930245), np.float32(0.033634778), np.float32(0.034335718), np.float32(0.037519164), np.float32(0.04677431), np.float32(0.052976448), np.float32(0.07561525), np.float32(0.0994979), np.float32(0.105329484), np.float32(0.11896132), np.float32(0.15129475), np.float32(0.1549086), np.float32(0.15969123), np.float32(0.1629015), np.float32(0.178856), np.float32(0.19704242), np.float32(0.21007493), np.float32(0.22751947), np.float32(0.3292327), np.float32(0.36558154), np.float32(0.4272852), np.float32(0.44644), np.float32(0.45495653), np.float32(0.48508692), np.float32(0.44243568), np.float32(0.45712134), np.float32(0.51355755), np.float32(0.5429964), np.float32(0.5289457), np.float32(0.49841526), np.float32(0.466018), np.float32(0.45477483), np.float32(0.45856237), np.float32(0.49035442), np.float32(0.42414877), np.float32(0.4213731), np.float32(0.35766512), np.float32(0.29761356), np.float32(0.28841358), np.float32(0.30067548), np.float32(0.26967245), np.float32(0.23926158), np.float32(0.17660101), np.float32(0.14103204), np.float32(0.11739094), np.float32(0.093704864), np.float32(0.08435557), np.float32(0.07331169), np.float32(0.072591074), np.float32(0.05621747), np.float32(0.06363634), np.float32(0.05859397), np.float32(0.05991789), np.float32(0.07757901), np.float32(0.06374064), np.float32(0.06763324), np.float32(0.062696956), np.float32(0.07849884), np.float32(0.07177017), np.float32(0.06464351), np.float32(0.057078592), np.float32(0.055363443), np.float32(0.046056964), np.float32(0.04238866), np.float32(0.037007935), np.float32(0.032020062), np.float32(0.02342693), np.float32(0.01973282), np.float32(0.01864867), np.float32(0.01782716), np.float32(0.016989466), np.float32(0.016281111), np.float32(0.01583948), np.float32(0.01740852), np.float32(0.017907051), np.float32(0.019273423), np.float32(0.018612955), np.float32(0.017617293), np.float32(0.018305866), np.float32(0.019094551), np.float32(0.020347148), np.float32(0.021333875), np.float32(0.026641492), np.float32(0.032876678), np.float32(0.04114573), np.float32(0.048143476), np.float32(0.05148111), np.float32(0.05698719), np.float32(0.06293461), np.float32(0.061613455), np.float32(0.06562664), np.float32(0.07062722), np.float32(0.06958881), np.float32(0.07099903), np.float32(0.06976834), np.float32(0.07157913), np.float32(0.07342027), np.float32(0.07842163), np.float32(0.07315338), np.float32(0.076379), np.float32(0.07918412), np.float32(0.07858477), np.float32(0.07539841), np.float32(0.08333497), np.float32(0.08373329), np.float32(0.08533479), np.float32(0.08604255), np.float32(0.07604427), np.float32(0.0718843), np.float32(0.06250519), np.float32(0.05974487), np.float32(0.051410183), np.float32(0.050688155), np.float32(0.04846267), np.float32(0.047540445), np.float32(0.051301233), np.float32(0.057368517), np.float32(0.061515775), np.float32(0.066450596), np.float32(0.0670498), np.float32(0.0779398), np.float32(0.07647358), np.float32(0.0727184), np.float32(0.065673985), np.float32(0.06168772), np.float32(0.06595237), np.float32(0.062148843), np.float32(0.057373427), np.float32(0.05996257), np.float32(0.05448882), np.float32(0.047484256), np.float32(0.05202731), np.float32(0.05794087), np.float32(0.064096935), np.float32(0.072793774), np.float32(0.08398687), np.float32(0.09596464), np.float32(0.110036746), np.float32(0.13674578), np.float32(0.14486225), np.float32(0.14293955), np.float32(0.1452188), np.float32(0.15374666), np.float32(0.16621317), np.float32(0.15565321), np.float32(0.14257675), np.float32(0.15076448), np.float32(0.17477751), np.float32(0.1705749), np.float32(0.15278564), np.float32(0.15049191), np.float32(0.15713465), np.float32(0.13006325), np.float32(0.11687268), np.float32(0.12723638), np.float32(0.1161962), np.float32(0.085373126), np.float32(0.08064488), np.float32(0.07867728), np.float32(0.06801874), np.float32(0.06671161), np.float32(0.06719479), np.float32(0.06355668), np.float32(0.058846973), np.float32(0.061514657), np.float32(0.06418917), np.float32(0.059528653), np.float32(0.05061543), np.float32(0.050373334), np.float32(0.058430098), np.float32(0.06211855), np.float32(0.053575143), np.float32(0.057660747), np.float32(0.08081657), np.float32(0.07638673), np.float32(0.084611155), np.float32(0.10254904), np.float32(0.12048687), np.float32(0.09772833), np.float32(0.10172892), np.float32(0.1273181), np.float32(0.10726728), np.float32(0.10786586), np.float32(0.13916378), np.float32(0.14253525), np.float32(0.13277344), np.float32(0.14881928), np.float32(0.15886505), np.float32(0.17727014), np.float32(0.18644214), np.float32(0.2588276), np.float32(0.29499483), np.float32(0.29656193), np.float32(0.35171038), np.float32(0.3964787), np.float32(0.46362746), np.float32(0.46213296), np.float32(0.5885908), np.float32(0.6421433), np.float32(0.7490932), np.float32(0.7665385), np.float32(0.80212814), np.float32(0.8357576), np.float32(0.8744269), np.float32(0.9064666), np.float32(0.926858), np.float32(0.92831194), np.float32(0.9312057), np.float32(0.93486476), np.float32(0.94362783), np.float32(0.94771767), np.float32(0.9460838), np.float32(0.9539026), np.float32(0.96091485), np.float32(0.9642183), np.float32(0.96323925), np.float32(0.97051674), np.float32(0.96777046), np.float32(0.96745324), np.float32(0.9736529), np.float32(0.97017235), np.float32(0.96950454), np.float32(0.9640262), np.float32(0.96623445), np.float32(0.96404725), np.float32(0.9683847), np.float32(0.9710858), np.float32(0.9732309), np.float32(0.96792495), np.float32(0.9599875), np.float32(0.9523756), np.float32(0.95778996), np.float32(0.9621604), np.float32(0.9609677), np.float32(0.9642776), np.float32(0.9690308), np.float32(0.96820575), np.float32(0.97071093), np.float32(0.97248095), np.float32(0.97514457), np.float32(0.97417206), np.float32(0.9755585), np.float32(0.9767248), np.float32(0.976669), np.float32(0.97616696), np.float32(0.9768072), np.float32(0.9761698), np.float32(0.9755544), np.float32(0.9760494), np.float32(0.9749281), np.float32(0.9748982), np.float32(0.9743814), np.float32(0.9738331), np.float32(0.97352195), np.float32(0.97312486), np.float32(0.97297794), np.float32(0.9727649), np.float32(0.9732127), np.float32(0.9741168), np.float32(0.97382414), np.float32(0.9744037), np.float32(0.97332937), np.float32(0.973225), np.float32(0.9742808), np.float32(0.97411877), np.float32(0.9746279), np.float32(0.9758531), np.float32(0.977404), np.float32(0.9801221), np.float32(0.9811567), np.float32(0.9811493), np.float32(0.9816886), np.float32(0.98120004), np.float32(0.98245376), np.float32(0.98237807), np.float32(0.98157376), np.float32(0.9814834), np.float32(0.9814817), np.float32(0.981339), np.float32(0.9814827), np.float32(0.98158896), np.float32(0.98172975), np.float32(0.9807945), np.float32(0.98006606), np.float32(0.9812323), np.float32(0.98147017), np.float32(0.9807812), np.float32(0.9799535), np.float32(0.9797983), np.float32(0.97922635), np.float32(0.9785056), np.float32(0.97935164), np.float32(0.97948414), np.float32(0.9783739), np.float32(0.97935486), np.float32(0.978874), np.float32(0.97854954), np.float32(0.97747713), np.float32(0.97662634), np.float32(0.97602004), np.float32(0.97599256), np.float32(0.9746072), np.float32(0.9738106), np.float32(0.973789), np.float32(0.97377986), np.float32(0.9727175), np.float32(0.9718695), np.float32(0.97301006), np.float32(0.9715958), np.float32(0.97113657), np.float32(0.9724328), np.float32(0.97122455), np.float32(0.970712), np.float32(0.972415), np.float32(0.97222704), np.float32(0.9720148), np.float32(0.97156155), np.float32(0.9706035), np.float32(0.97112155), np.float32(0.97261333), np.float32(0.9731609), np.float32(0.9740951), np.float32(0.97612596), np.float32(0.9767893), np.float32(0.9768942), np.float32(0.9784839), np.float32(0.9790508), np.float32(0.9783093), np.float32(0.9792443), np.float32(0.97938377), np.float32(0.97939944), np.float32(0.97833735), np.float32(0.9781714), np.float32(0.97750187), np.float32(0.9773722), np.float32(0.9777414), np.float32(0.97715104), np.float32(0.97672516), np.float32(0.97656405), np.float32(0.97558606), np.float32(0.97626036), np.float32(0.977005), np.float32(0.9775983), np.float32(0.97881716), np.float32(0.97838783), np.float32(0.9766063), np.float32(0.97497374), np.float32(0.97478503), np.float32(0.97405595), np.float32(0.97112805), np.float32(0.9704077), np.float32(0.9691142), np.float32(0.9677298), np.float32(0.96723807), np.float32(0.96607244), np.float32(0.9643332), np.float32(0.96443874), np.float32(0.96436113), np.float32(0.9641523), np.float32(0.9663738), np.float32(0.96606755), np.float32(0.9631992), np.float32(0.9621986), np.float32(0.96347046), np.float32(0.9595878), np.float32(0.96537226), np.float32(0.9637121), np.float32(0.961155), np.float32(0.9624088), np.float32(0.9605204)], 'GLLRVARGKCFDTPKLVARCTLHLDPCKFFVGAFCSESLLGNELNRISLSRPFAVLCTNCATTVFIQCLAFVAKSQSSQLSSRVVLRLAATRTTIPLRLARVVRRVEFVIAPLARSIIPFSLAEILAPSRRQSPSASDRIGSWLHPCLRLAPGVSYSKPFAHMPAQPQPQLQPQAMNARGFPKADFIEDVDAFIVGTDPDQSLQQLQETLAKYRFMENNKRQTRQGLEEKVPELQRTLAMIETLQRKKDAEQSFDTTFELSDTLYATGCVQHVDEVYVWLGANTMLSYPLSAALSLLSEKLITAQASLQNVREDLDWLREQITITEVNVARVYNWDVKRRREIR': [np.float32(0.52865946), np.float32(0.5800007), np.float32(0.6068938), np.float32(0.61714864), np.float32(0.56385726), np.float32(0.53643966), np.float32(0.47024003), np.float32(0.41678864), np.float32(0.38652745), np.float32(0.3959987), np.float32(0.3406726), np.float32(0.29567072), np.float32(0.27219597), np.float32(0.3251267), np.float32(0.29958284), np.float32(0.2873494), np.float32(0.2831169), np.float32(0.27299607), np.float32(0.24250254), np.float32(0.18792924), np.float32(0.1935777), np.float32(0.17940985), np.float32(0.19444571), np.float32(0.18615675), np.float32(0.17965505), np.float32(0.21503733), np.float32(0.2159165), np.float32(0.18892378), np.float32(0.18955852), np.float32(0.22348502), np.float32(0.22740844), np.float32(0.19920231), np.float32(0.21258005), np.float32(0.2495502), np.float32(0.27893972), np.float32(0.28243348), np.float32(0.29728085), np.float32(0.30672818), np.float32(0.27351564), np.float32(0.29901364), np.float32(0.2682369), np.float32(0.25704247), np.float32(0.27768677), np.float32(0.27092692), np.float32(0.27620438), np.float32(0.3211912), np.float32(0.3046064), np.float32(0.31959528), np.float32(0.2887463), np.float32(0.28688005), np.float32(0.29215857), np.float32(0.27630994), np.float32(0.2929549), np.float32(0.28221115), np.float32(0.24906722), np.float32(0.18291555), np.float32(0.1543762), np.float32(0.1385592), np.float32(0.12166532), np.float32(0.10758693), np.float32(0.092773534), np.float32(0.09296285), np.float32(0.10167194), np.float32(0.120468736), np.float32(0.13433813), np.float32(0.16678378), np.float32(0.1583043), np.float32(0.16690561), np.float32(0.1848992), np.float32(0.18073955), np.float32(0.16841894), np.float32(0.14588583), np.float32(0.12546906), np.float32(0.13814232), np.float32(0.12685746), np.float32(0.13979086), np.float32(0.15492333), np.float32(0.14565907), np.float32(0.1603537), np.float32(0.16805068), np.float32(0.27284977), np.float32(0.26815733), np.float32(0.31573927), np.float32(0.32750905), np.float32(0.2959103), np.float32(0.2248824), np.float32(0.24614498), np.float32(0.2438059), np.float32(0.31076568), np.float32(0.24883024), np.float32(0.17343211), np.float32(0.15123273), np.float32(0.14892755), np.float32(0.15249282), np.float32(0.14156576), np.float32(0.13626371), np.float32(0.1428238), np.float32(0.1489853), np.float32(0.13368034), np.float32(0.12841713), np.float32(0.13186155), np.float32(0.1355816), np.float32(0.10718215), np.float32(0.11259248), np.float32(0.09856475), np.float32(0.10270835), np.float32(0.10266864), np.float32(0.113057256), np.float32(0.1373788), np.float32(0.11906436), np.float32(0.10238958), np.float32(0.09990991), np.float32(0.1298116), np.float32(0.11950464), np.float32(0.12759922), np.float32(0.13501057), np.float32(0.14887251), np.float32(0.17205696), np.float32(0.25701752), np.float32(0.36030152), np.float32(0.4764701), np.float32(0.4188999), np.float32(0.45738524), np.float32(0.48173204), np.float32(0.48381132), np.float32(0.49055612), np.float32(0.4944174), np.float32(0.49564365), np.float32(0.50138354), np.float32(0.49532142), np.float32(0.5201292), np.float32(0.48874488), np.float32(0.50074685), np.float32(0.49400803), np.float32(0.55522376), np.float32(0.5200551), np.float32(0.60178137), np.float32(0.663675), np.float32(0.7549919), np.float32(0.69504607), np.float32(0.766426), np.float32(0.82801163), np.float32(0.8140872), np.float32(0.83941525), np.float32(0.8925791), np.float32(0.88537586), np.float32(0.86541003), np.float32(0.84450394), np.float32(0.90279436), np.float32(0.92107016), np.float32(0.916453), np.float32(0.8990262), np.float32(0.8968118), np.float32(0.89290524), np.float32(0.85074997), np.float32(0.88199496), np.float32(0.88372195), np.float32(0.89297235), np.float32(0.90369904), np.float32(0.8936839), np.float32(0.91679686), np.float32(0.92750514), np.float32(0.91744894), np.float32(0.92928135), np.float32(0.9489427), np.float32(0.95073783), np.float32(0.9495785), np.float32(0.9493573), np.float32(0.95275897), np.float32(0.9474281), np.float32(0.9486278), np.float32(0.94115496), np.float32(0.94548565), np.float32(0.9521981), np.float32(0.93627536), np.float32(0.9213243), np.float32(0.9196346), np.float32(0.89704615), np.float32(0.8357015), np.float32(0.80155206), np.float32(0.79383373), np.float32(0.7662412), np.float32(0.6845934), np.float32(0.5964833), np.float32(0.5605885), np.float32(0.530684), np.float32(0.53639495), np.float32(0.5134811), np.float32(0.48106885), np.float32(0.46041054), np.float32(0.40104735), np.float32(0.33609122), np.float32(0.3144109), np.float32(0.31890106), np.float32(0.31396377), np.float32(0.28333423), np.float32(0.22390892), np.float32(0.18301755), np.float32(0.18699296), np.float32(0.17761569), np.float32(0.22113542), np.float32(0.19949457), np.float32(0.21322939), np.float32(0.22327928), np.float32(0.20706281), np.float32(0.20652615), np.float32(0.20809893), np.float32(0.20812738), np.float32(0.20557423), np.float32(0.20091096), np.float32(0.19836685), np.float32(0.18824592), np.float32(0.182739), np.float32(0.18620963), np.float32(0.18373646), np.float32(0.1874851), np.float32(0.18598098), np.float32(0.20237482), np.float32(0.2068256), np.float32(0.19965805), np.float32(0.2068116), np.float32(0.21807034), np.float32(0.2150518), np.float32(0.22601421), np.float32(0.25435692), np.float32(0.2506323), np.float32(0.21647209), np.float32(0.21040381), np.float32(0.19857219), np.float32(0.17427747), np.float32(0.16834463), np.float32(0.16886653), np.float32(0.15502624), np.float32(0.15514971), np.float32(0.16112074), np.float32(0.16062683), np.float32(0.15810497), np.float32(0.15788725), np.float32(0.15628383), np.float32(0.1605945), np.float32(0.1600772), np.float32(0.15087403), np.float32(0.15353437), np.float32(0.1856528), np.float32(0.20108797), np.float32(0.22605875), np.float32(0.26757726), np.float32(0.26346132), np.float32(0.26572087), np.float32(0.2834666), np.float32(0.30047983), np.float32(0.28287503), np.float32(0.24739307), np.float32(0.28284776), np.float32(0.2845895), np.float32(0.26890916), np.float32(0.28820997), np.float32(0.29371133), np.float32(0.2547726), np.float32(0.24916115), np.float32(0.27583227), np.float32(0.24378237), np.float32(0.21817811), np.float32(0.20997635), np.float32(0.1802555), np.float32(0.16217268), np.float32(0.14414375), np.float32(0.14545454), np.float32(0.11187675), np.float32(0.09737308), np.float32(0.10064235), np.float32(0.10258534), np.float32(0.09945646), np.float32(0.12218613), np.float32(0.09732193), np.float32(0.09890614), np.float32(0.10818865), np.float32(0.10684095), np.float32(0.08653351), np.float32(0.08643539), np.float32(0.085750975), np.float32(0.08789627), np.float32(0.08952708), np.float32(0.08371937), np.float32(0.08016575), np.float32(0.06930454), np.float32(0.061506234), np.float32(0.05958047), np.float32(0.08863321), np.float32(0.08876065), np.float32(0.09240382), np.float32(0.09535141), np.float32(0.11000104), np.float32(0.11933606), np.float32(0.102830015), np.float32(0.104851216), np.float32(0.11119483), np.float32(0.11871432), np.float32(0.14074628), np.float32(0.11911903), np.float32(0.11659765), np.float32(0.12848963), np.float32(0.13507797), np.float32(0.11537465), np.float32(0.1259942), np.float32(0.13172743), np.float32(0.12461454), np.float32(0.11855736), np.float32(0.13548818), np.float32(0.13477781), np.float32(0.13260607), np.float32(0.12578003), np.float32(0.124039955), np.float32(0.13036688), np.float32(0.14082992), np.float32(0.14414772), np.float32(0.15004683), np.float32(0.14769432), np.float32(0.14491163), np.float32(0.15071705), np.float32(0.16592386), np.float32(0.15760894), np.float32(0.16198674), np.float32(0.15997753), np.float32(0.14869888), np.float32(0.13276668), np.float32(0.14151071), np.float32(0.14845683), np.float32(0.14512886), np.float32(0.16609836), np.float32(0.20609717), np.float32(0.20156953), np.float32(0.200579), np.float32(0.21801247), np.float32(0.25989187), np.float32(0.2266198), np.float32(0.24718982), np.float32(0.28600377), np.float32(0.3225142), np.float32(0.31315306), np.float32(0.3397857), np.float32(0.3584705), np.float32(0.38660443), np.float32(0.42750397)], 'MLSSRINTGRASHSNTYGIPTQGELDSSPLSSKIPLLTYGEEDAEISSDRHALIVPPHMSHGNRVHPTSFSDPSIPSQPRPMVPKKDIAVYGYGSVAWKDRMEDWKKRQNDKLQVVKHEGGYDGGNFEGDELDDPDLPMMDEGRQPLSRKLPIPSSKINPYRMIIILRLVILGIFFHYRILHPVNDAYGLWLTSVICEIWFGVSWILDQFPKWYPIERETYLDRLSLRYEKEGKPSELASVDIFVSTVDPMKEPPLITANTVLSILAVDYPVDKVACYVSDDGAAMLTFEALSETSEFARKWVPFCKKFNIEPRAPEWYFSQKIDYLKNKVHPAFVRERRAMKREYEEFKVRINGLVSTAQKVPEDGWTMQDGTPWPGNNVRDHPGMIQVFLGQSGVRDVEGCELPRLVYVSREKRPGFEHHKKAGAMNALVRVSAVLSNAPYLLNVDCDHYINNSRALREAMCFMMDPTSGKKVCYVQFPQRFDGIDRHDRYSNRNVVFFDINMKGLDGLQGPIYVGTGCVFRKQALYGYDAPVKKKPPGKTCNCLPKWCYLWCGSRKNKKSKPKKEKKKSKNREASKQIHALENIEGTEESTSEKSSETSQMKLEKKFGQSPVFAVSTLLENGGVPRDASPASLLREAIQVISCGYEDKTEWGKEVGWIYGSVTEDILTGFKMHCHGWRSVYCIPKRPAFKGSAPINLSDRLHQVLRWALGSVEIFFSRHCPIWYGYGGGLKWLERFSYINSVVYPWTSIPLLVYCTLPAICLLTGKFIVPEISNYASIVFIALFISIAATGILEMQWGGVGIDDWWRNEQFWVIGGVSSHLFALFQGLLKVLAGVSTNFTVTSKGADDGEFSELYIFKWTSLLIPPTTLLIMNIVGVVVGVSDAINNGYDSWGPLFGRLFFALWVILHLYPFLKGLLGKQDRMPTIILVWSILLASILTLLWVRVNPFVSRDGPVLELCGLNCD': [np.float32(0.97385764), np.float32(0.9716421), np.float32(0.9744806), np.float32(0.97589463), np.float32(0.9781252), np.float32(0.9790967), np.float32(0.97856116), np.float32(0.98106474), np.float32(0.98091084), np.float32(0.9816704), np.float32(0.98258346), np.float32(0.9822258), np.float32(0.98179054), np.float32(0.97964966), np.float32(0.9784734), np.float32(0.97920895), np.float32(0.9784696), np.float32(0.977182), np.float32(0.97765476), np.float32(0.97776365), np.float32(0.9774147), np.float32(0.977987), np.float32(0.9773716), np.float32(0.9764613), np.float32(0.9775802), np.float32(0.97651756), np.float32(0.9754999), np.float32(0.9745797), np.float32(0.97533005), np.float32(0.97340953), np.float32(0.97283834), np.float32(0.97140884), np.float32(0.97225404), np.float32(0.9717562), np.float32(0.9705061), np.float32(0.9688635), np.float32(0.96892405), np.float32(0.96635133), np.float32(0.9653126), np.float32(0.9580142), np.float32(0.96070194), np.float32(0.9631622), np.float32(0.96544504), np.float32(0.966826), np.float32(0.9685412), np.float32(0.970017), np.float32(0.97023666), np.float32(0.9731598), np.float32(0.9701553), np.float32(0.9709466), np.float32(0.9703753), np.float32(0.9704273), np.float32(0.9702976), np.float32(0.971367), np.float32(0.9720029), np.float32(0.97187334), np.float32(0.97091407), np.float32(0.9691656), np.float32(0.9700454), np.float32(0.97047955), np.float32(0.9706448), np.float32(0.9697248), np.float32(0.96918297), np.float32(0.96867293), np.float32(0.96800363), np.float32(0.9657267), np.float32(0.9644172), np.float32(0.95791703), np.float32(0.96321106), np.float32(0.9561396), np.float32(0.9521192), np.float32(0.9347054), np.float32(0.93827844), np.float32(0.93581456), np.float32(0.93630004), np.float32(0.91847533), np.float32(0.87709504), np.float32(0.8691704), np.float32(0.85178876), np.float32(0.82827365), np.float32(0.7790305), np.float32(0.7435635), np.float32(0.7233485), np.float32(0.66349274), np.float32(0.58208513), np.float32(0.54670304), np.float32(0.55178005), np.float32(0.5686538), np.float32(0.54365116), np.float32(0.44293576), np.float32(0.37693864), np.float32(0.30917573), np.float32(0.2756585), np.float32(0.24510936), np.float32(0.20535284), np.float32(0.25118795), np.float32(0.21675344), np.float32(0.18529479), np.float32(0.18891078), np.float32(0.18977068), np.float32(0.20538981), np.float32(0.2035545), np.float32(0.20776916), np.float32(0.23744164), np.float32(0.24396314), np.float32(0.23636353), np.float32(0.2677615), np.float32(0.2766574), np.float32(0.2900344), np.float32(0.31729642), np.float32(0.37597048), np.float32(0.4179287), np.float32(0.47351623), np.float32(0.6267389), np.float32(0.68155193), np.float32(0.72967386), np.float32(0.7959633), np.float32(0.8347952), np.float32(0.8438533), np.float32(0.85722005), np.float32(0.87696165), np.float32(0.89281416), np.float32(0.9071682), np.float32(0.92083377), np.float32(0.92691845), np.float32(0.9323204), np.float32(0.9363428), np.float32(0.9458262), np.float32(0.9544555), np.float32(0.9534685), np.float32(0.95667756), np.float32(0.96116436), np.float32(0.9601629), np.float32(0.95749295), np.float32(0.95819914), np.float32(0.9613323), np.float32(0.95719016), np.float32(0.96060985), np.float32(0.9603049), np.float32(0.95012724), np.float32(0.9507753), np.float32(0.94525707), np.float32(0.9364067), np.float32(0.92582154), np.float32(0.9097467), np.float32(0.9026457), np.float32(0.89530706), np.float32(0.86803645), np.float32(0.8150263), np.float32(0.7963273), np.float32(0.75730443), np.float32(0.75102097), np.float32(0.71757674), np.float32(0.6934414), np.float32(0.6067186), np.float32(0.52206004), np.float32(0.41989288), np.float32(0.3801435), np.float32(0.3341841), np.float32(0.29146475), np.float32(0.27372566), np.float32(0.23852238), np.float32(0.2145952), np.float32(0.21243587), np.float32(0.20137016), np.float32(0.19210938), np.float32(0.15409422), np.float32(0.15392555), np.float32(0.15031454), np.float32(0.16448593), np.float32(0.14555538), np.float32(0.14166702), np.float32(0.13428074), np.float32(0.15131311), np.float32(0.20469606), np.float32(0.2144055), np.float32(0.24384417), np.float32(0.24384417), np.float32(0.24384417), np.float32(0.2412142), np.float32(0.24384417), np.float32(0.211666), np.float32(0.1881867), np.float32(0.1907453), np.float32(0.18800348), np.float32(0.18669853), np.float32(0.16690907), np.float32(0.21809076), np.float32(0.1782353), np.float32(0.16145854), np.float32(0.14096037), np.float32(0.10946308), np.float32(0.09974759), np.float32(0.09562489), np.float32(0.08834404), np.float32(0.08208345), np.float32(0.07172644), np.float32(0.06502047), np.float32(0.05403779), np.float32(0.05901773), np.float32(0.05254966), np.float32(0.06585288), np.float32(0.06769483), np.float32(0.062309958), np.float32(0.05761278), np.float32(0.06389508), np.float32(0.06732838), np.float32(0.06885406), np.float32(0.070674576), np.float32(0.07036226), np.float32(0.06937876), np.float32(0.08442585), np.float32(0.07527199), np.float32(0.0636951), np.float32(0.05871233), np.float32(0.06765594), np.float32(0.069667146), np.float32(0.07266803), np.float32(0.08465), np.float32(0.11278079), np.float32(0.12716384), np.float32(0.14589939), np.float32(0.16341695), np.float32(0.17161547), np.float32(0.18143296), np.float32(0.20771894), np.float32(0.22490665), np.float32(0.2276644), np.float32(0.24607208), np.float32(0.2387349), np.float32(0.25671443), np.float32(0.22809319), np.float32(0.19107085), np.float32(0.19816037), np.float32(0.1853608), np.float32(0.16324681), np.float32(0.15255538), np.float32(0.18281886), np.float32(0.21545953), np.float32(0.209153), np.float32(0.23134243), np.float32(0.26222992), np.float32(0.23396513), np.float32(0.23044182), np.float32(0.23019041), np.float32(0.20767678), np.float32(0.16373383), np.float32(0.14132498), np.float32(0.13245143), np.float32(0.10146127), np.float32(0.08244153), np.float32(0.07337095), np.float32(0.07654303), np.float32(0.06662841), np.float32(0.06377593), np.float32(0.066501886), np.float32(0.06688453), np.float32(0.07037195), np.float32(0.0725213), np.float32(0.08504215), np.float32(0.080174364), np.float32(0.07502448), np.float32(0.07412988), np.float32(0.06417294), np.float32(0.048183233), np.float32(0.039215196), np.float32(0.035029966), np.float32(0.03035942), np.float32(0.027620621), np.float32(0.030737143), np.float32(0.03551264), np.float32(0.039245874), np.float32(0.037562497), np.float32(0.03865333), np.float32(0.040637743), np.float32(0.04228833), np.float32(0.038055874), np.float32(0.038772788), np.float32(0.04236807), np.float32(0.040004075), np.float32(0.038430844), np.float32(0.038787957), np.float32(0.048721503), np.float32(0.045306556), np.float32(0.043769963), np.float32(0.047596928), np.float32(0.04285016), np.float32(0.043622307), np.float32(0.051226225), np.float32(0.059557114), np.float32(0.056274347), np.float32(0.055843376), np.float32(0.05946768), np.float32(0.05314228), np.float32(0.04192725), np.float32(0.043482523), np.float32(0.050304804), np.float32(0.04999099), np.float32(0.05814994), np.float32(0.063841484), np.float32(0.07001988), np.float32(0.07708391), np.float32(0.08411901), np.float32(0.08599663), np.float32(0.094027504), np.float32(0.0982102), np.float32(0.09256386), np.float32(0.087425984), np.float32(0.08224799), np.float32(0.079375125), np.float32(0.083701946), np.float32(0.08880068), np.float32(0.08469067), np.float32(0.08432101), np.float32(0.089406356), np.float32(0.094982475), np.float32(0.09119293), np.float32(0.1056562), np.float32(0.12688482), np.float32(0.11579609), np.float32(0.10784372), np.float32(0.11782269), np.float32(0.10839123), np.float32(0.100270085), np.float32(0.09172649), np.float32(0.095831044), np.float32(0.08991729), np.float32(0.094679154), np.float32(0.101649284), np.float32(0.100536056), np.float32(0.09871031), np.float32(0.10802955), np.float32(0.12694612), np.float32(0.13105947), np.float32(0.12239522), np.float32(0.131384), np.float32(0.14282438), np.float32(0.12703122), np.float32(0.12960792), np.float32(0.13730492), np.float32(0.13569279), np.float32(0.11625595), np.float32(0.116941206), np.float32(0.121019766), np.float32(0.12045216), np.float32(0.1112914), np.float32(0.11153609), np.float32(0.11994658), np.float32(0.12462707), np.float32(0.12835315), np.float32(0.14320274), np.float32(0.13397285), np.float32(0.12548162), np.float32(0.12740661), np.float32(0.14660032), np.float32(0.14244558), np.float32(0.14021388), np.float32(0.14773142), np.float32(0.15338372), np.float32(0.17406985), np.float32(0.19122101), np.float32(0.2301406), np.float32(0.2353037), np.float32(0.24670932), np.float32(0.22559892), np.float32(0.25334057), np.float32(0.26439044), np.float32(0.2579672), np.float32(0.25298455), np.float32(0.24855353), np.float32(0.26715678), np.float32(0.27487597), np.float32(0.28962338), np.float32(0.27440262), np.float32(0.25915018), np.float32(0.2652199), np.float32(0.26694155), np.float32(0.2124247), np.float32(0.18094207), np.float32(0.17062086), np.float32(0.17535238), np.float32(0.19630404), np.float32(0.17801179), np.float32(0.15782532), np.float32(0.1582653), np.float32(0.13794763), np.float32(0.12543297), np.float32(0.10918589), np.float32(0.110031605), np.float32(0.114851624), np.float32(0.10640678), np.float32(0.08984436), np.float32(0.09221178), np.float32(0.078970596), np.float32(0.067746915), np.float32(0.062237624), np.float32(0.05778807), np.float32(0.050182093), np.float32(0.04318685), np.float32(0.03896542), np.float32(0.038817313), np.float32(0.041613225), np.float32(0.050334305), np.float32(0.06895639), np.float32(0.08208832), np.float32(0.09128857), np.float32(0.08957001), np.float32(0.08794006), np.float32(0.097790614), np.float32(0.10896864), np.float32(0.11028164), np.float32(0.11231316), np.float32(0.11757163), np.float32(0.111768015), np.float32(0.107981816), np.float32(0.10738327), np.float32(0.09537544), np.float32(0.10182878), np.float32(0.10497389), np.float32(0.09677194), np.float32(0.09106986), np.float32(0.09207259), np.float32(0.08920456), np.float32(0.09171386), np.float32(0.094170764), np.float32(0.08517849), np.float32(0.07269591), np.float32(0.06977151), np.float32(0.07288744), np.float32(0.066278815), np.float32(0.061563462), np.float32(0.062201045), np.float32(0.05328814), np.float32(0.04484732), np.float32(0.044057615), np.float32(0.037381876), np.float32(0.032232914), np.float32(0.029540379), np.float32(0.032458942), np.float32(0.034567647), np.float32(0.033489577), np.float32(0.030717744), np.float32(0.034016054), np.float32(0.03541197), np.float32(0.03779889), np.float32(0.041722935), np.float32(0.044662636), np.float32(0.044545997), np.float32(0.047555745), np.float32(0.04742593), np.float32(0.047983103), np.float32(0.043989625), np.float32(0.03841132), np.float32(0.03831794), np.float32(0.034883894), np.float32(0.032144457), np.float32(0.03535654), np.float32(0.041661497), np.float32(0.04915122), np.float32(0.056769367), np.float32(0.057987813), np.float32(0.06534833), np.float32(0.06542475), np.float32(0.05905631), np.float32(0.05604065), np.float32(0.051790174), np.float32(0.04380545), np.float32(0.041071523), np.float32(0.03620278), np.float32(0.030452838), np.float32(0.035009608), np.float32(0.04435817), np.float32(0.04321062), np.float32(0.044822216), np.float32(0.05203264), np.float32(0.05525494), np.float32(0.06074805), np.float32(0.07072064), np.float32(0.078160845), np.float32(0.08171455), np.float32(0.09038785), np.float32(0.093058206), np.float32(0.0887244), np.float32(0.09041178), np.float32(0.09338825), np.float32(0.08482308), np.float32(0.07312348), np.float32(0.072049364), np.float32(0.07281812), np.float32(0.066470146), np.float32(0.06780304), np.float32(0.06362236), np.float32(0.07024031), np.float32(0.07382086), np.float32(0.08194579), np.float32(0.089927725), np.float32(0.09176056), np.float32(0.089956194), np.float32(0.08837212), np.float32(0.093106516), np.float32(0.09553566), np.float32(0.082813), np.float32(0.08201322), np.float32(0.070001446), np.float32(0.061708964), np.float32(0.05925177), np.float32(0.052998416), np.float32(0.048897725), np.float32(0.051045895), np.float32(0.047118858), np.float32(0.05506127), np.float32(0.06281764), np.float32(0.072314635), np.float32(0.0832885), np.float32(0.0862051), np.float32(0.082681626), np.float32(0.088082224), np.float32(0.08809136), np.float32(0.07797438), np.float32(0.08309908), np.float32(0.10547593), np.float32(0.100852415), np.float32(0.10259693), np.float32(0.107975386), np.float32(0.11789552), np.float32(0.13066627), np.float32(0.14645119), np.float32(0.16295482), np.float32(0.17941104), np.float32(0.19474554), np.float32(0.21060804), np.float32(0.22609322), np.float32(0.22969581), np.float32(0.2779875), np.float32(0.29235592), np.float32(0.32657328), np.float32(0.39825743), np.float32(0.40910435), np.float32(0.41480613), np.float32(0.38636634), np.float32(0.35064054), np.float32(0.32673573), np.float32(0.28209844), np.float32(0.24101326), np.float32(0.22872053), np.float32(0.21428706), np.float32(0.2192339), np.float32(0.23070727), np.float32(0.234922), np.float32(0.23359324), np.float32(0.2602129), np.float32(0.3022224), np.float32(0.32912487), np.float32(0.3631303), np.float32(0.37637764), np.float32(0.41867727), np.float32(0.47008598), np.float32(0.50887793), np.float32(0.5468276), np.float32(0.58932185), np.float32(0.61361724), np.float32(0.6423808), np.float32(0.6906987), np.float32(0.74446005), np.float32(0.7840257), np.float32(0.83328104), np.float32(0.85379755), np.float32(0.8757227), np.float32(0.8957823), np.float32(0.9042872), np.float32(0.9253771), np.float32(0.92944187), np.float32(0.9284203), np.float32(0.9264555), np.float32(0.9233276), np.float32(0.9259784), np.float32(0.9271808), np.float32(0.93358475), np.float32(0.9298238), np.float32(0.92753273), np.float32(0.9263892), np.float32(0.9098971), np.float32(0.8962666), np.float32(0.889208), np.float32(0.896413), np.float32(0.8818894), np.float32(0.8775487), np.float32(0.8640148), np.float32(0.8780218), np.float32(0.88795155), np.float32(0.89507765), np.float32(0.8971319), np.float32(0.9168015), np.float32(0.94469315), np.float32(0.95303744), np.float32(0.9562396), np.float32(0.95898587), np.float32(0.9606235), np.float32(0.9573843), np.float32(0.9576457), np.float32(0.9542823), np.float32(0.94944084), np.float32(0.943646), np.float32(0.93382347), np.float32(0.9217348), np.float32(0.91077507), np.float32(0.8701722), np.float32(0.7824659), np.float32(0.7274381), np.float32(0.61277664), np.float32(0.5773633), np.float32(0.5692732), np.float32(0.5870431), np.float32(0.58702195), np.float32(0.5562793), np.float32(0.5385896), np.float32(0.52365214), np.float32(0.5225078), np.float32(0.48188967), np.float32(0.47033113), np.float32(0.4398975), np.float32(0.38681516), np.float32(0.40137878), np.float32(0.39676756), np.float32(0.39942154), np.float32(0.36395854), np.float32(0.3155613), np.float32(0.3431244), np.float32(0.29958475), np.float32(0.2848143), np.float32(0.29872206), np.float32(0.2770279), np.float32(0.1854865), np.float32(0.18085419), np.float32(0.17043997), np.float32(0.16139224), np.float32(0.13856956), np.float32(0.116139896), np.float32(0.1256093), np.float32(0.1339031), np.float32(0.13011245), np.float32(0.112404376), np.float32(0.09295736), np.float32(0.084198415), np.float32(0.08723592), np.float32(0.08915847), np.float32(0.08721736), np.float32(0.07955579), np.float32(0.08161602), np.float32(0.08705221), np.float32(0.06949716), np.float32(0.06765609), np.float32(0.07732434), np.float32(0.093649544), np.float32(0.08566587), np.float32(0.087408125), np.float32(0.09327525), np.float32(0.085862994), np.float32(0.08306641), np.float32(0.07967604), np.float32(0.07851964), np.float32(0.0673792), np.float32(0.064908914), np.float32(0.056604356), np.float32(0.053722385), np.float32(0.04566765), np.float32(0.052184798), np.float32(0.051618744), np.float32(0.044352088), np.float32(0.04310884), np.float32(0.04469743), np.float32(0.043661196), np.float32(0.038146164), np.float32(0.03838333), np.float32(0.03389986), np.float32(0.03327718), np.float32(0.035137814), np.float32(0.042774834), np.float32(0.04498333), np.float32(0.05119485), np.float32(0.045409173), np.float32(0.0527974), np.float32(0.06227225), np.float32(0.06313972), np.float32(0.06794848), np.float32(0.07317801), np.float32(0.07528475), np.float32(0.08556318), np.float32(0.07111059), np.float32(0.07287388), np.float32(0.0763528), np.float32(0.08274995), np.float32(0.07795157), np.float32(0.07429979), np.float32(0.08266609), np.float32(0.09029404), np.float32(0.101002835), np.float32(0.11887843), np.float32(0.14559713), np.float32(0.14165403), np.float32(0.114934444), np.float32(0.09514624), np.float32(0.076511174), np.float32(0.07040042), np.float32(0.058262102), np.float32(0.049552), np.float32(0.048995823), np.float32(0.052623812), np.float32(0.043350086), np.float32(0.044343278), np.float32(0.047853123), np.float32(0.04292928), np.float32(0.045699395), np.float32(0.047803286), np.float32(0.045371268), np.float32(0.047110368), np.float32(0.041239124), np.float32(0.04362942), np.float32(0.044447944), np.float32(0.043600153), np.float32(0.044699058), np.float32(0.045941412), np.float32(0.047747687), np.float32(0.061168466), np.float32(0.06323409), np.float32(0.056988247), np.float32(0.0644913), np.float32(0.06620509), np.float32(0.06800351), np.float32(0.069866054), np.float32(0.06721401), np.float32(0.07046252), np.float32(0.07825732), np.float32(0.07217759), np.float32(0.062897675), np.float32(0.06409011), np.float32(0.06383366), np.float32(0.06424045), np.float32(0.063645735), np.float32(0.054830823), np.float32(0.057217516), np.float32(0.056323025), np.float32(0.053888433), np.float32(0.053354252), np.float32(0.05599159), np.float32(0.058336854), np.float32(0.050549675), np.float32(0.050526693), np.float32(0.04905745), np.float32(0.049437694), np.float32(0.042482994), np.float32(0.044734012), np.float32(0.041127402), np.float32(0.04524305), np.float32(0.04578843), np.float32(0.042290684), np.float32(0.045320086), np.float32(0.04574865), np.float32(0.048293535), np.float32(0.05874214), np.float32(0.064246885), np.float32(0.06403146), np.float32(0.0711334), np.float32(0.077892914), np.float32(0.078163706), np.float32(0.0783612), np.float32(0.08285186), np.float32(0.08591498), np.float32(0.08524599), np.float32(0.09106491), np.float32(0.10371693), np.float32(0.09886214), np.float32(0.09644246), np.float32(0.09540857), np.float32(0.09875258), np.float32(0.097860076), np.float32(0.09632856), np.float32(0.09945492), np.float32(0.08956246), np.float32(0.087461315), np.float32(0.086746804), np.float32(0.07487488), np.float32(0.060931), np.float32(0.063487336), np.float32(0.061656523), np.float32(0.055701572), np.float32(0.055212308), np.float32(0.061230846), np.float32(0.06537617), np.float32(0.05768302), np.float32(0.059767004), np.float32(0.05970398), np.float32(0.059597015), np.float32(0.06322082), np.float32(0.06769977), np.float32(0.07610649), np.float32(0.08120829), np.float32(0.079813056), np.float32(0.09430599), np.float32(0.10207837), np.float32(0.09784958), np.float32(0.104821235), np.float32(0.08797079), np.float32(0.10580314), np.float32(0.109104246), np.float32(0.10972939), np.float32(0.11104905), np.float32(0.09986828), np.float32(0.10560553), np.float32(0.10683145), np.float32(0.09059021), np.float32(0.09441653), np.float32(0.09960298), np.float32(0.09013463), np.float32(0.08117964), np.float32(0.08420335), np.float32(0.083984286), np.float32(0.079337865), np.float32(0.074228115), np.float32(0.07531641), np.float32(0.073450334), np.float32(0.064096235), np.float32(0.06446613), np.float32(0.063126095), np.float32(0.058349635), np.float32(0.056719113), np.float32(0.05984572), np.float32(0.057833005), np.float32(0.05573888), np.float32(0.05900084), np.float32(0.058811456), np.float32(0.054259308), np.float32(0.052389912), np.float32(0.05427634), np.float32(0.058686584), np.float32(0.07330372), np.float32(0.10676113), np.float32(0.13409881), np.float32(0.16379395), np.float32(0.1980787), np.float32(0.22477444), np.float32(0.26181087), np.float32(0.29561245), np.float32(0.27962443), np.float32(0.2371376), np.float32(0.17574222), np.float32(0.21957739), np.float32(0.2606263), np.float32(0.2659313), np.float32(0.31026453), np.float32(0.36357108), np.float32(0.3036474), np.float32(0.27809048), np.float32(0.23907338), np.float32(0.22715434), np.float32(0.17208025), np.float32(0.14727621), np.float32(0.13080907), np.float32(0.09912552), np.float32(0.07469198), np.float32(0.071107425), np.float32(0.07217721), np.float32(0.06338452), np.float32(0.057154324), np.float32(0.048109032), np.float32(0.0475322), np.float32(0.043907158), np.float32(0.035719246), np.float32(0.03490014), np.float32(0.037664197), np.float32(0.03504071), np.float32(0.031118035), np.float32(0.030168535), np.float32(0.028595386), np.float32(0.027083421), np.float32(0.029647997), np.float32(0.030344766), np.float32(0.03522597), np.float32(0.03960023), np.float32(0.042200692), np.float32(0.056857537), np.float32(0.06810874), np.float32(0.077858895), np.float32(0.089231506), np.float32(0.08324847), np.float32(0.089124225), np.float32(0.08853738), np.float32(0.0868386), np.float32(0.074452385), np.float32(0.06627516), np.float32(0.06714376), np.float32(0.07051668), np.float32(0.06819938), np.float32(0.07484528), np.float32(0.07898811), np.float32(0.078722715), np.float32(0.08180712), np.float32(0.08713018), np.float32(0.09408774), np.float32(0.091956265), np.float32(0.09404694), np.float32(0.092402734), np.float32(0.08502078), np.float32(0.07360861), np.float32(0.061377045), np.float32(0.06800371), np.float32(0.06674613), np.float32(0.069245145), np.float32(0.085465305), np.float32(0.09126371), np.float32(0.1063058), np.float32(0.121731736), np.float32(0.14432596), np.float32(0.15843096), np.float32(0.17567186), np.float32(0.22798206), np.float32(0.24384417), np.float32(0.24898446), np.float32(0.24509329), np.float32(0.25163522), np.float32(0.25180173), np.float32(0.25423765), np.float32(0.2468709), np.float32(0.23720793), np.float32(0.22807144), np.float32(0.20719044), np.float32(0.2061088), np.float32(0.19894473), np.float32(0.20686886), np.float32(0.17309886), np.float32(0.17277053), np.float32(0.16029684), np.float32(0.15850048), np.float32(0.14346), np.float32(0.13331117), np.float32(0.12989241), np.float32(0.12756322), np.float32(0.123529084), np.float32(0.1285098), np.float32(0.14918187), np.float32(0.1521019), np.float32(0.16204248), np.float32(0.19416606), np.float32(0.21947968), np.float32(0.22839591), np.float32(0.26844653), np.float32(0.29579684), np.float32(0.30212983), np.float32(0.32498452), np.float32(0.3266175), np.float32(0.3293715), np.float32(0.33356142), np.float32(0.35416287), np.float32(0.3676653), np.float32(0.4001815), np.float32(0.35760367), np.float32(0.4206542), np.float32(0.4423175), np.float32(0.48913223), np.float32(0.4916323), np.float32(0.52544546), np.float32(0.5477094), np.float32(0.56455076), np.float32(0.6149584), np.float32(0.62059826), np.float32(0.6102556), np.float32(0.6232375)], 'MASVPQLLDDLCEALLPAAKAHLGQRRGSRKRAKQSLKKVAYNALFTNLFQDEARKLQPDLPRLPVKNRILMLSFDLRVGGLAAEADRLEELVEGLETAPRGPLAELGSVLDLLVQLAGSGPPRVLQRRRDYFLPKEHVGRNVRYGGYDCCHLSGIEADVRSIISGEEELCRDLIRKTLQVMEAAPGTGLPAFGLSSYGDPYGDRFERDTRVSLFGALVHSRTADLDVRLDLPPVPDSADVSGLAIKVPLSVDQSEDEGFQSAPNLTPDSQSEPGVTPDIDLWEAVLTYEASRRRCWEQIGCPPGHREEPYLTEAGRDAFDRFCRLRQGELQVLGGALLQAPQPVLVKESELVKDTLNVLLGVVSATFSLCQPAQAFTVKRGVHVSGASPESVSSLLSEVAECGTHYARLSDFSLQPVLDSSCSKGLVFQAFTSGLRRYLQYYRACVLSTPPTLSLLTIGFLFKKLGRQLRYLAELCGVGTALPGTGGGEPRAAFPTGVRLLSYLYQEALDNCSNEHYPVLLSLLKTSCEPYTRFIHDWVYSGVFRDVYGEFMIQVNHEYLGCRDKSYWTHGYVLVSKEVEACVPVFLKHVAHDVYVCGKTINLLKLCCPRHYLCCSDVPVPRISVIFSLEELKDIEKDCAIYVGRMERVARHSSLSKEEKELRMEIAKQELIVHAREAASRVLSALSDRQMSERMALDARKREQFQRLKEQFMRDQERRRAARQEELDDDFSYARELRDRERRLKALEEQLERKARQALVDHYSKLSAEAARRERKALWRVQRHRLADARRRFLLEEEKRVQVMPSCSWERNQGALVFQASLPCPEHPDGGGGCGSGPSEQPKAARDGPRGPSRLMPQLPESPAEAACGLLSVGLSIRDFLPTAQGAEQPLHTGSALVLEEALQTIGSDLPPPAPSAAVGTGPSGPQEYDFRTILRPAVATSAFPGPLQSTGGGLGSEGQPQWEDTHVQLDMCVLDGQVALPHACSPQKTSPQEGSQAMGQLLRQVSEGDVPTGGYASGTAPSRPRWNVHGHVSDASIKVGENVCDVVPSRPRWNVHGHVSDASIKVGENVCDVVPSRPRWNVHGHVSDASIKVGENVCDVVPSRPRWNIHGHVSDASIKVGENVCDVVPSRPRWNVHGHVSQSQVTLGVLSGEAEPIVPWPHQTPPDHGSQSGLSLGAQSPAQEGEPQPAAETAVEGAESGPQASPTAGAGSSLLSGSRLGPEARPPPPPPHLFCPGRSEDTVDLPASCRPSSQVRGQGLGVGGESSAGCPSHPATCGAPTQHYSLFPPGRGGFLRPGRLRKAWTPRAAQASARRRRSAGAWSRPTWQAWRGSTAWSSTRTATRPCVSGPTAPGEREPGQRPLPSPRTPGSSQTRTRRRCS': [np.float32(0.40924755), np.float32(0.35869214), np.float32(0.38232833), np.float32(0.3803943), np.float32(0.31883404), np.float32(0.31667626), np.float32(0.27960503), np.float32(0.2789873), np.float32(0.32764024), np.float32(0.39271954), np.float32(0.38647264), np.float32(0.357036), np.float32(0.32581794), np.float32(0.38045478), np.float32(0.39084858), np.float32(0.4337862), np.float32(0.467108), np.float32(0.44869804), np.float32(0.4503086), np.float32(0.50270295), np.float32(0.57274973), np.float32(0.57680506), np.float32(0.5358011), np.float32(0.5602152), np.float32(0.54969835), np.float32(0.5088738), np.float32(0.48902935), np.float32(0.5160512), np.float32(0.4876804), np.float32(0.46047512), np.float32(0.4713646), np.float32(0.48726523), np.float32(0.46397907), np.float32(0.44549856), np.float32(0.42024475), np.float32(0.39698464), np.float32(0.37037548), np.float32(0.32438952), np.float32(0.28539667), np.float32(0.24778773), np.float32(0.23365188), np.float32(0.2175036), np.float32(0.17478679), np.float32(0.18015498), np.float32(0.17685978), np.float32(0.17068127), np.float32(0.16781442), np.float32(0.16997473), np.float32(0.18020386), np.float32(0.18217666), np.float32(0.1846226), np.float32(0.1938786), np.float32(0.18818015), np.float32(0.187458), np.float32(0.18941447), np.float32(0.18715467), np.float32(0.18238385), np.float32(0.19123127), np.float32(0.18790996), np.float32(0.16264307), np.float32(0.1422558), np.float32(0.15167648), np.float32(0.1380313), np.float32(0.121498436), np.float32(0.11809833), np.float32(0.117517136), np.float32(0.12654011), np.float32(0.11346329), np.float32(0.10526913), np.float32(0.10655232), np.float32(0.09808841), np.float32(0.08561076), np.float32(0.08155166), np.float32(0.07854856), np.float32(0.07504484), np.float32(0.07531312), np.float32(0.07669871), np.float32(0.066634506), np.float32(0.07052502), np.float32(0.07530585), np.float32(0.07487265), np.float32(0.07122326), np.float32(0.08330574), np.float32(0.09421128), np.float32(0.08265145), np.float32(0.09857111), np.float32(0.13103868), np.float32(0.13659742), np.float32(0.15250957), np.float32(0.16415885), np.float32(0.1562993), np.float32(0.16306186), np.float32(0.159159), np.float32(0.16270803), np.float32(0.17230088), np.float32(0.15532899), np.float32(0.14271578), np.float32(0.12980472), np.float32(0.120453164), np.float32(0.10249527), np.float32(0.10654561), np.float32(0.10817612), np.float32(0.092547946), np.float32(0.08249006), np.float32(0.09299313), np.float32(0.09313355), np.float32(0.079197615), np.float32(0.085838996), np.float32(0.09513303), np.float32(0.090970546), np.float32(0.08214789), np.float32(0.0804849), np.float32(0.0752423), np.float32(0.06109884), np.float32(0.057099942), np.float32(0.05927593), np.float32(0.0579047), np.float32(0.05855912), np.float32(0.059024047), np.float32(0.06797166), np.float32(0.06600967), np.float32(0.07055137), np.float32(0.08019007), np.float32(0.09539229), np.float32(0.10957667), np.float32(0.12411786), np.float32(0.14361916), np.float32(0.1450373), np.float32(0.1397778), np.float32(0.1541216), np.float32(0.16067208), np.float32(0.15135844), np.float32(0.1557944), np.float32(0.1509833), np.float32(0.14792846), np.float32(0.14379683), np.float32(0.13376342), np.float32(0.13551098), np.float32(0.12853609), np.float32(0.109173626), np.float32(0.10171246), np.float32(0.09822931), np.float32(0.087845065), np.float32(0.0806812), np.float32(0.069993176), np.float32(0.07332624), np.float32(0.08863899), np.float32(0.08797022), np.float32(0.05965158), np.float32(0.05499193), np.float32(0.04954824), np.float32(0.046455897), np.float32(0.04423227), np.float32(0.043869812), np.float32(0.04524001), np.float32(0.050600465), np.float32(0.052768182), np.float32(0.0587287), np.float32(0.05448947), np.float32(0.048072957), np.float32(0.05244007), np.float32(0.052219823), np.float32(0.048791666), np.float32(0.04563464), np.float32(0.049568653), np.float32(0.05827092), np.float32(0.05534981), np.float32(0.051086597), np.float32(0.059718806), np.float32(0.056220364), np.float32(0.04907833), np.float32(0.05223048), np.float32(0.057755776), np.float32(0.055744305), np.float32(0.05860405), np.float32(0.07333928), np.float32(0.08663848), np.float32(0.102203615), np.float32(0.10594605), np.float32(0.11407798), np.float32(0.12092332), np.float32(0.111829996), np.float32(0.108234696), np.float32(0.117479794), np.float32(0.109931834), np.float32(0.0955581), np.float32(0.09895948), np.float32(0.10523287), np.float32(0.09248691), np.float32(0.09781018), np.float32(0.10982055), np.float32(0.11501267), np.float32(0.11992987), np.float32(0.1399041), np.float32(0.14661613), np.float32(0.1588987), np.float32(0.1632373), np.float32(0.19532482), np.float32(0.16401504), np.float32(0.14356633), np.float32(0.116660595), np.float32(0.09932705), np.float32(0.10506061), np.float32(0.09034906), np.float32(0.09216561), np.float32(0.09294846), np.float32(0.089426816), np.float32(0.08344526), np.float32(0.088944495), np.float32(0.090675674), np.float32(0.09618277), np.float32(0.097943686), np.float32(0.087667234), np.float32(0.082066834), np.float32(0.07292843), np.float32(0.08490472), np.float32(0.064023174), np.float32(0.06465042), np.float32(0.07442281), np.float32(0.08971016), np.float32(0.087844014), np.float32(0.091784045), np.float32(0.11660532), np.float32(0.12861928), np.float32(0.15022418), np.float32(0.16659495), np.float32(0.1968198), np.float32(0.255357), np.float32(0.30251795), np.float32(0.31545293), np.float32(0.3525732), np.float32(0.36045983), np.float32(0.3898989), np.float32(0.41831362), np.float32(0.40011832), np.float32(0.45796078), np.float32(0.39353886), np.float32(0.34767306), np.float32(0.37673643), np.float32(0.40765268), np.float32(0.433862), np.float32(0.50696516), np.float32(0.624719), np.float32(0.6771078), np.float32(0.7258843), np.float32(0.86497587), np.float32(0.8426827), np.float32(0.8514247), np.float32(0.8399987), np.float32(0.8560706), np.float32(0.860726), np.float32(0.8939566), np.float32(0.91750914), np.float32(0.9278019), np.float32(0.9337434), np.float32(0.93872625), np.float32(0.94693184), np.float32(0.94883776), np.float32(0.95005643), np.float32(0.9514957), np.float32(0.95270854), np.float32(0.9480157), np.float32(0.95339274), np.float32(0.9558459), np.float32(0.9613649), np.float32(0.9570018), np.float32(0.9504189), np.float32(0.93296343), np.float32(0.90667063), np.float32(0.8872206), np.float32(0.857592), np.float32(0.82371724), np.float32(0.79388905), np.float32(0.77371436), np.float32(0.73768246), np.float32(0.7224853), np.float32(0.7026273), np.float32(0.6413466), np.float32(0.5773808), np.float32(0.52598125), np.float32(0.49979302), np.float32(0.39386007), np.float32(0.33129308), np.float32(0.299107), np.float32(0.2178917), np.float32(0.16864264), np.float32(0.1476606), np.float32(0.11085915), np.float32(0.097669706), np.float32(0.10324265), np.float32(0.10328276), np.float32(0.0998266), np.float32(0.09744906), np.float32(0.098171845), np.float32(0.1128845), np.float32(0.122410424), np.float32(0.14311384), np.float32(0.16014177), np.float32(0.18574756), np.float32(0.19800077), np.float32(0.20983858), np.float32(0.21559949), np.float32(0.24357864), np.float32(0.23724131), np.float32(0.22858842), np.float32(0.22131419), np.float32(0.2241309), np.float32(0.19311966), np.float32(0.20301816), np.float32(0.1881674), np.float32(0.17050752), np.float32(0.15418892), np.float32(0.14613163), np.float32(0.15126035), np.float32(0.15631123), np.float32(0.15225823), np.float32(0.13984862), np.float32(0.13312891), np.float32(0.11357215), np.float32(0.097320125), np.float32(0.08457799), np.float32(0.07308207), np.float32(0.06294823), np.float32(0.0600973), np.float32(0.060669024), np.float32(0.05869635), np.float32(0.053178698), np.float32(0.0560867), np.float32(0.060400758), np.float32(0.060126193), np.float32(0.06148047), np.float32(0.07796677), np.float32(0.08837525), np.float32(0.095954895), np.float32(0.095373936), np.float32(0.10213258), np.float32(0.14200662), np.float32(0.13456959), np.float32(0.14843367), np.float32(0.1790706), np.float32(0.1556482), np.float32(0.14824378), np.float32(0.14660205), np.float32(0.18474388), np.float32(0.1586113), np.float32(0.13772409), np.float32(0.14554702), np.float32(0.13917121), np.float32(0.12480498), np.float32(0.1059218), np.float32(0.09974984), np.float32(0.08427183), np.float32(0.06734428), np.float32(0.06284025), np.float32(0.0569964), np.float32(0.052761722), np.float32(0.046141077), np.float32(0.049032643), np.float32(0.05060841), np.float32(0.050178092), np.float32(0.04661434), np.float32(0.048194055), np.float32(0.047716834), np.float32(0.0482211), np.float32(0.05070069), np.float32(0.05142001), np.float32(0.046869162), np.float32(0.043779366), np.float32(0.048599634), np.float32(0.05427634), np.float32(0.05387459), np.float32(0.055566244), np.float32(0.06553706), np.float32(0.07225331), np.float32(0.07914946), np.float32(0.09777482), np.float32(0.11355764), np.float32(0.11815526), np.float32(0.1157888), np.float32(0.15250829), np.float32(0.18819354), np.float32(0.15032338), np.float32(0.14380558), np.float32(0.16001604), np.float32(0.13826583), np.float32(0.11598521), np.float32(0.12801382), np.float32(0.13040736), np.float32(0.10175519), np.float32(0.10878598), np.float32(0.117091976), np.float32(0.113832645), np.float32(0.100352004), np.float32(0.09254676), np.float32(0.087085016), np.float32(0.08434174), np.float32(0.08388843), np.float32(0.0856649), np.float32(0.07251091), np.float32(0.059927717), np.float32(0.06328852), np.float32(0.0625196), np.float32(0.060004137), np.float32(0.052554857), np.float32(0.0551787), np.float32(0.062494032), np.float32(0.06349054), np.float32(0.060634848), np.float32(0.07303398), np.float32(0.088119365), np.float32(0.09131603), np.float32(0.09408256), np.float32(0.10474817), np.float32(0.108637795), np.float32(0.09574995), np.float32(0.10024531), np.float32(0.09129684), np.float32(0.077897675), np.float32(0.07874239), np.float32(0.07405636), np.float32(0.06826715), np.float32(0.061460875), np.float32(0.067842364), np.float32(0.062464435), np.float32(0.053246025), np.float32(0.05437929), np.float32(0.05315336), np.float32(0.04853525), np.float32(0.040907297), np.float32(0.039094813), np.float32(0.0367307), np.float32(0.03344038), np.float32(0.030835493), np.float32(0.030841384), np.float32(0.02746424), np.float32(0.02606899), np.float32(0.02708522), np.float32(0.027611585), np.float32(0.027039059), np.float32(0.029265812), np.float32(0.033788204), np.float32(0.036131166), np.float32(0.033328343), np.float32(0.03231757), np.float32(0.030017799), np.float32(0.029124169), np.float32(0.023036052), np.float32(0.021236164), np.float32(0.02301237), np.float32(0.020825163), np.float32(0.020521106), np.float32(0.021550983), np.float32(0.026972314), np.float32(0.02913307), np.float32(0.027388355), np.float32(0.029089175), np.float32(0.030719176), np.float32(0.029476883), np.float32(0.03027049), np.float32(0.03025696), np.float32(0.031232229), np.float32(0.02853763), np.float32(0.025583727), np.float32(0.026408723), np.float32(0.02535851), np.float32(0.023648607), np.float32(0.026732832), np.float32(0.027512511), np.float32(0.027304184), np.float32(0.031117955), np.float32(0.033065245), np.float32(0.03552527), np.float32(0.03993493), np.float32(0.047547907), np.float32(0.05871407), np.float32(0.07294843), np.float32(0.08223132), np.float32(0.08796867), np.float32(0.10095747), np.float32(0.109902255), np.float32(0.11824776), np.float32(0.13336942), np.float32(0.17646174), np.float32(0.13499781), np.float32(0.13836631), np.float32(0.13126835), np.float32(0.11878312), np.float32(0.105494514), np.float32(0.11186188), np.float32(0.11438652), np.float32(0.102120794), np.float32(0.09595515), np.float32(0.10847167), np.float32(0.12012246), np.float32(0.12870325), np.float32(0.13606147), np.float32(0.11521272), np.float32(0.0903528), np.float32(0.07032637), np.float32(0.062528044), np.float32(0.05936856), np.float32(0.048233163), np.float32(0.043273184), np.float32(0.044807117), np.float32(0.045359343), np.float32(0.043820705), np.float32(0.039521806), np.float32(0.041689035), np.float32(0.03901676), np.float32(0.034528453), np.float32(0.03320762), np.float32(0.034634836), np.float32(0.031058608), np.float32(0.031886797), np.float32(0.036801033), np.float32(0.03972804), np.float32(0.03990691), np.float32(0.043091033), np.float32(0.05002957), np.float32(0.04948357), np.float32(0.047413886), np.float32(0.04863137), np.float32(0.05327769), np.float32(0.046942405), np.float32(0.041030508), np.float32(0.040292844), np.float32(0.03824692), np.float32(0.03469012), np.float32(0.027318593), np.float32(0.025612772), np.float32(0.027673732), np.float32(0.026850043), np.float32(0.027085073), np.float32(0.03013268), np.float32(0.03291042), np.float32(0.034806255), np.float32(0.038176715), np.float32(0.041023742), np.float32(0.038060505), np.float32(0.03627505), np.float32(0.035524074), np.float32(0.033561178), np.float32(0.027809998), np.float32(0.02616089), np.float32(0.02476497), np.float32(0.025072876), np.float32(0.023286646), np.float32(0.02859071), np.float32(0.03013704), np.float32(0.0298999), np.float32(0.03293753), np.float32(0.03622375), np.float32(0.04335859), np.float32(0.048160013), np.float32(0.050952334), np.float32(0.0574009), np.float32(0.058152184), np.float32(0.063047774), np.float32(0.06071226), np.float32(0.060950454), np.float32(0.06187425), np.float32(0.05790322), np.float32(0.05367654), np.float32(0.04699707), np.float32(0.046980277), np.float32(0.047062058), np.float32(0.05298149), np.float32(0.05831322), np.float32(0.05963547), np.float32(0.06312879), np.float32(0.064955205), np.float32(0.0572262), np.float32(0.056175463), np.float32(0.06468106), np.float32(0.055873025), np.float32(0.05473596), np.float32(0.04606689), np.float32(0.048399664), np.float32(0.042912785), np.float32(0.042301662), np.float32(0.042793874), np.float32(0.04354471), np.float32(0.043949246), np.float32(0.040705577), np.float32(0.041535333), np.float32(0.043418154), np.float32(0.044751856), np.float32(0.047377203), np.float32(0.056469716), np.float32(0.05718561), np.float32(0.048238568), np.float32(0.042527445), np.float32(0.041037355), np.float32(0.03315279), np.float32(0.033169966), np.float32(0.03775407), np.float32(0.03996765), np.float32(0.038855217), np.float32(0.044991378), np.float32(0.053563684), np.float32(0.0565228), np.float32(0.046797276), np.float32(0.04443609), np.float32(0.044891164), np.float32(0.04253929), np.float32(0.04302456), np.float32(0.047147397), np.float32(0.046675898), np.float32(0.047566395), np.float32(0.05296799), np.float32(0.059033718), np.float32(0.062441323), np.float32(0.058574338), np.float32(0.05672803), np.float32(0.058831636), np.float32(0.05762091), np.float32(0.057803087), np.float32(0.064243674), np.float32(0.061369468), np.float32(0.0700981), np.float32(0.07689516), np.float32(0.077122), np.float32(0.08715777), np.float32(0.098476455), np.float32(0.090393595), np.float32(0.09889593), np.float32(0.10922138), np.float32(0.11041593), np.float32(0.105361484), np.float32(0.099679574), np.float32(0.09108736), np.float32(0.08155384), np.float32(0.07526619), np.float32(0.07530776), np.float32(0.0765098), np.float32(0.072978124), np.float32(0.07620188), np.float32(0.08570659), np.float32(0.087252304), np.float32(0.086666845), np.float32(0.10213864), np.float32(0.11580717), np.float32(0.12059635), np.float32(0.12274988), np.float32(0.12400728), np.float32(0.1382339), np.float32(0.15446877), np.float32(0.17393813), np.float32(0.17472394), np.float32(0.18942383), np.float32(0.1841476), np.float32(0.17696115), np.float32(0.20707259), np.float32(0.21198906), np.float32(0.22797157), np.float32(0.24388179), np.float32(0.24577902), np.float32(0.25296065), np.float32(0.27333015), np.float32(0.2851255), np.float32(0.28635514), np.float32(0.27836117), np.float32(0.30987558), np.float32(0.31311122), np.float32(0.3091836), np.float32(0.3054995), np.float32(0.32514438), np.float32(0.30871895), np.float32(0.29374576), np.float32(0.30688405), np.float32(0.28556785), np.float32(0.29255277), np.float32(0.29568422), np.float32(0.28248587), np.float32(0.29545557), np.float32(0.28419638), np.float32(0.28456777), np.float32(0.30918655), np.float32(0.31366712), np.float32(0.30997214), np.float32(0.33830467), np.float32(0.32385823), np.float32(0.36039516), np.float32(0.40468538), np.float32(0.43074486), np.float32(0.46328515), np.float32(0.46895275), np.float32(0.47795105), np.float32(0.48100516), np.float32(0.49122074), np.float32(0.47445783), np.float32(0.47906083), np.float32(0.5000751), np.float32(0.5034031), np.float32(0.5255372), np.float32(0.54573995), np.float32(0.5554298), np.float32(0.55523646), np.float32(0.5551013), np.float32(0.5556348), np.float32(0.5547023), np.float32(0.5528727), np.float32(0.55283725), np.float32(0.553368), np.float32(0.5545775), np.float32(0.5543886), np.float32(0.5552048), np.float32(0.55272245), np.float32(0.5534338), np.float32(0.5525151), np.float32(0.551618), np.float32(0.5516139), np.float32(0.55473775), np.float32(0.5577951), np.float32(0.5626995), np.float32(0.56549454), np.float32(0.5675144), np.float32(0.56937325), np.float32(0.5751036), np.float32(0.5732598), np.float32(0.5733648), np.float32(0.57823956), np.float32(0.5821117), np.float32(0.57769674), np.float32(0.5801809), np.float32(0.5843674), np.float32(0.58342725), np.float32(0.58573765), np.float32(0.5915642), np.float32(0.59810543), np.float32(0.6037427), np.float32(0.6077514), np.float32(0.6091217), np.float32(0.6133521), np.float32(0.61355835), np.float32(0.60645795), np.float32(0.5987382), np.float32(0.59017), np.float32(0.5781755), np.float32(0.56869644), np.float32(0.5664868), np.float32(0.5589918), np.float32(0.564475), np.float32(0.5666089), np.float32(0.565028), np.float32(0.56671315), np.float32(0.5658625), np.float32(0.56522965), np.float32(0.5578814), np.float32(0.5747792), np.float32(0.57736564), np.float32(0.57628924), np.float32(0.5773612), np.float32(0.57768166), np.float32(0.5776532), np.float32(0.5765101), np.float32(0.5737437), np.float32(0.57178265), np.float32(0.5709226), np.float32(0.5737046), np.float32(0.5729188), np.float32(0.5741038), np.float32(0.5756444), np.float32(0.5725183), np.float32(0.5664953), np.float32(0.57321733), np.float32(0.57051533), np.float32(0.5699248), np.float32(0.5672946), np.float32(0.560545), np.float32(0.54009974), np.float32(0.5607272), np.float32(0.56280845), np.float32(0.5667226), np.float32(0.5630365), np.float32(0.5591927), np.float32(0.55468607), np.float32(0.56229424), np.float32(0.5517182), np.float32(0.5582995), np.float32(0.56235415), np.float32(0.56444496), np.float32(0.54445326), np.float32(0.55365294), np.float32(0.52563196), np.float32(0.49727833), np.float32(0.4721687), np.float32(0.50294137), np.float32(0.49984097), np.float32(0.4925394), np.float32(0.49888504), np.float32(0.5062069), np.float32(0.51174855), np.float32(0.51017815), np.float32(0.51499504), np.float32(0.5164158), np.float32(0.5141541), np.float32(0.5011059), np.float32(0.4885338), np.float32(0.5003511), np.float32(0.5199708), np.float32(0.5669447), np.float32(0.5782233), np.float32(0.59588474), np.float32(0.60064507), np.float32(0.6321405), np.float32(0.67439383), np.float32(0.7030357), np.float32(0.717553), np.float32(0.75708705), np.float32(0.79774016), np.float32(0.7997078), np.float32(0.8227154), np.float32(0.8281497), np.float32(0.866154), np.float32(0.8736131), np.float32(0.8828558), np.float32(0.8982208), np.float32(0.91510844), np.float32(0.9224854), np.float32(0.9308257), np.float32(0.93356186), np.float32(0.9373997), np.float32(0.9415867), np.float32(0.95080453), np.float32(0.95672524), np.float32(0.9623123), np.float32(0.96930057), np.float32(0.9726849), np.float32(0.9755422), np.float32(0.9806189), np.float32(0.9828089), np.float32(0.98407537), np.float32(0.98398757), np.float32(0.9841691), np.float32(0.98466915), np.float32(0.9846519), np.float32(0.9845858), np.float32(0.98488855), np.float32(0.98599154), np.float32(0.9861427), np.float32(0.9863282), np.float32(0.9860189), np.float32(0.98602784), np.float32(0.98559546), np.float32(0.9841949), np.float32(0.9833559), np.float32(0.9831082), np.float32(0.9822788), np.float32(0.97971284), np.float32(0.9778798), np.float32(0.97758806), np.float32(0.9758101), np.float32(0.97480243), np.float32(0.97247183), np.float32(0.9707493), np.float32(0.97044265), np.float32(0.9692281), np.float32(0.9650353), np.float32(0.9601751), np.float32(0.9598928), np.float32(0.95516723), np.float32(0.9478551), np.float32(0.93811864), np.float32(0.9317976), np.float32(0.9133872), np.float32(0.8978571), np.float32(0.8924782), np.float32(0.89423054), np.float32(0.9031872), np.float32(0.90386546), np.float32(0.87886214), np.float32(0.881618), np.float32(0.9014484), np.float32(0.910065), np.float32(0.90732116), np.float32(0.9067052), np.float32(0.9047908), np.float32(0.91357857), np.float32(0.9088303), np.float32(0.9162122), np.float32(0.8954287), np.float32(0.91868275), np.float32(0.8861506), np.float32(0.84127444), np.float32(0.8357329), np.float32(0.82242155), np.float32(0.7852187), np.float32(0.7642798), np.float32(0.788636), np.float32(0.81467974), np.float32(0.7804171), np.float32(0.7641058), np.float32(0.79107183), np.float32(0.8334929), np.float32(0.8251387), np.float32(0.8021412), np.float32(0.8317761), np.float32(0.8601002), np.float32(0.8758113), np.float32(0.8759675), np.float32(0.8618684), np.float32(0.86426955), np.float32(0.8638305), np.float32(0.87927806), np.float32(0.89057887), np.float32(0.8972689), np.float32(0.91176337), np.float32(0.9231495), np.float32(0.9281349), np.float32(0.93925893), np.float32(0.9419741), np.float32(0.9502676), np.float32(0.956607), np.float32(0.96002233), np.float32(0.96910214), np.float32(0.9745916), np.float32(0.9777719), np.float32(0.9784227), np.float32(0.98054814), np.float32(0.9792677), np.float32(0.98002243), np.float32(0.97919947), np.float32(0.97783846), np.float32(0.9781235), np.float32(0.97684014), np.float32(0.9756153), np.float32(0.97605145), np.float32(0.97387105), np.float32(0.97440505), np.float32(0.97247857), np.float32(0.9716647), np.float32(0.9709952), np.float32(0.97117865), np.float32(0.9687414), np.float32(0.9676298), np.float32(0.9695934), np.float32(0.97009474), np.float32(0.96915275), np.float32(0.9686378), np.float32(0.96770513), np.float32(0.96830016), np.float32(0.96874106), np.float32(0.97006094), np.float32(0.97232866), np.float32(0.97308964), np.float32(0.97382134), np.float32(0.9770752), np.float32(0.97612995), np.float32(0.97669107), np.float32(0.974601), np.float32(0.9757928), np.float32(0.9763593), np.float32(0.976346), np.float32(0.9765693), np.float32(0.9773351), np.float32(0.975943), np.float32(0.9720561), np.float32(0.9691635), np.float32(0.9650613), np.float32(0.9606611), np.float32(0.9488417), np.float32(0.9486375), np.float32(0.93872553), np.float32(0.9335856), np.float32(0.92592466), np.float32(0.9293383), np.float32(0.9226588), np.float32(0.9128423), np.float32(0.9204559), np.float32(0.9233923), np.float32(0.9210987), np.float32(0.9312951), np.float32(0.9369732), np.float32(0.94376224), np.float32(0.9389575), np.float32(0.94255984), np.float32(0.94934714), np.float32(0.9527179), np.float32(0.9444123), np.float32(0.9476759), np.float32(0.9556326), np.float32(0.9593829), np.float32(0.9663391), np.float32(0.96552724), np.float32(0.9668869), np.float32(0.9700403), np.float32(0.9722323), np.float32(0.97254205), np.float32(0.9726522), np.float32(0.9698261), np.float32(0.974919), np.float32(0.9792976), np.float32(0.9775352), np.float32(0.97194856), np.float32(0.9810204), np.float32(0.97939545), np.float32(0.98183984), np.float32(0.8886926), np.float32(0.96713656), np.float32(0.88763785), np.float32(0.8354517), np.float32(0.8103088), np.float32(0.7705837), np.float32(0.7394897), np.float32(0.76899266), np.float32(0.69933426), np.float32(0.75874895), np.float32(0.806342), np.float32(0.8119681), np.float32(0.84946245), np.float32(0.8654579), np.float32(0.8872647), np.float32(0.92854095), np.float32(0.91627675), np.float32(0.91390234), np.float32(0.9211629), np.float32(0.8863483), np.float32(0.8907122), np.float32(0.91687685), np.float32(0.95472294), np.float32(0.9030883), np.float32(0.9320391), np.float32(0.94672316), np.float32(0.9432323), np.float32(0.86872655), np.float32(0.85239935), np.float32(0.76965326), np.float32(0.52967715), np.float32(0.3971915), np.float32(0.3342459), np.float32(0.35215783), np.float32(0.37410918), np.float32(0.1701586), np.float32(0.12746286), np.float32(0.13705793), np.float32(0.13157453), np.float32(0.077778205), np.float32(0.092035495), np.float32(0.09883581), np.float32(0.13039362), np.float32(0.15703098), np.float32(0.16600485), np.float32(0.13668366), np.float32(0.13036832), np.float32(0.096688114), np.float32(0.102623604), np.float32(0.10573393), np.float32(0.07848894), np.float32(0.10439936), np.float32(0.09380188), np.float32(0.1101373), np.float32(0.10054811), np.float32(0.105761126), np.float32(0.12589778), np.float32(0.11807078), np.float32(0.11189294), np.float32(0.14148088), np.float32(0.15807115), np.float32(0.16255964), np.float32(0.12990336), np.float32(0.14605752), np.float32(0.14548269), np.float32(0.11991573), np.float32(0.085212365), np.float32(0.08864156), np.float32(0.0840517), np.float32(0.11746803), np.float32(0.14899679), np.float32(0.16724417), np.float32(0.14561042), np.float32(0.13942064), np.float32(0.12273233), np.float32(0.13323152), np.float32(0.13630942), np.float32(0.1310126), np.float32(0.17646694), np.float32(0.181262), np.float32(0.18353602), np.float32(0.19611032), np.float32(0.18287663), np.float32(0.17104152), np.float32(0.16667919), np.float32(0.15570173), np.float32(0.15727748), np.float32(0.19168153), np.float32(0.18598595), np.float32(0.17140225), np.float32(0.16400535), np.float32(0.1372362), np.float32(0.13974357), np.float32(0.1377912), np.float32(0.14462477), np.float32(0.14552146), np.float32(0.17032894), np.float32(0.17284879), np.float32(0.16862994), np.float32(0.16453141), np.float32(0.14874616), np.float32(0.11767592), np.float32(0.13405928), np.float32(0.14432406), np.float32(0.14262334), np.float32(0.14965682), np.float32(0.14541169), np.float32(0.17296745), np.float32(0.15472741), np.float32(0.17446068), np.float32(0.19730245), np.float32(0.202175), np.float32(0.20197779), np.float32(0.21790943), np.float32(0.24211884), np.float32(0.23737915), np.float32(0.249856), np.float32(0.21525593), np.float32(0.19680561), np.float32(0.1893311), np.float32(0.17876057), np.float32(0.180708), np.float32(0.1809324), np.float32(0.20054385), np.float32(0.22444607), np.float32(0.23959807), np.float32(0.22768056), np.float32(0.2798262), np.float32(0.25334948), np.float32(0.26344216), np.float32(0.23537906), np.float32(0.2634158), np.float32(0.23462375), np.float32(0.23982602), np.float32(0.31117097), np.float32(0.31787091), np.float32(0.34102902), np.float32(0.34935766), np.float32(0.3329941), np.float32(0.3215553), np.float32(0.34180647), np.float32(0.39082408), np.float32(0.3818564), np.float32(0.43003786), np.float32(0.45127016), np.float32(0.6249561), np.float32(0.67474073), np.float32(0.7190578), np.float32(0.71715796), np.float32(0.74639356), np.float32(0.7893978), np.float32(0.8501611), np.float32(0.9089419), np.float32(0.9121316), np.float32(0.9183295), np.float32(0.89888394), np.float32(0.9066891), np.float32(0.9286629), np.float32(0.92701155), np.float32(0.9368866), np.float32(0.9418015), np.float32(0.9510363), np.float32(0.9584582), np.float32(0.9681211), np.float32(0.9715252), np.float32(0.97209454), np.float32(0.9743256), np.float32(0.976444), np.float32(0.978909), np.float32(0.97768366), np.float32(0.97515035), np.float32(0.9775659), np.float32(0.9779733), np.float32(0.9802343), np.float32(0.98090017), np.float32(0.9831781), np.float32(0.9829554), np.float32(0.9834088), np.float32(0.98420745), np.float32(0.98343), np.float32(0.9841186), np.float32(0.9845205), np.float32(0.98450965), np.float32(0.9848601), np.float32(0.98500305), np.float32(0.9851488), np.float32(0.98545945), np.float32(0.9856235), np.float32(0.9856228), np.float32(0.9855393), np.float32(0.9859232), np.float32(0.9864392), np.float32(0.9862389), np.float32(0.98610246), np.float32(0.9864073), np.float32(0.98639154), np.float32(0.9863906), np.float32(0.9863598), np.float32(0.9860882), np.float32(0.98672384), np.float32(0.9868324), np.float32(0.9871869), np.float32(0.9874979), np.float32(0.98762125), np.float32(0.9872656), np.float32(0.98747593), np.float32(0.9873762), np.float32(0.98750055), np.float32(0.9872285), np.float32(0.98700166), np.float32(0.986857), np.float32(0.9867487), np.float32(0.98711514), np.float32(0.98698306), np.float32(0.98670304), np.float32(0.9864543), np.float32(0.98658097), np.float32(0.9865563), np.float32(0.9864239), np.float32(0.9861222), np.float32(0.9857253), np.float32(0.98591936), np.float32(0.9854504), np.float32(0.98514163), np.float32(0.9845302), np.float32(0.98407584), np.float32(0.9832214), np.float32(0.98306847), np.float32(0.9828174), np.float32(0.9823031), np.float32(0.9807405), np.float32(0.9788887), np.float32(0.9783498), np.float32(0.9791747), np.float32(0.97971135), np.float32(0.9791437), np.float32(0.97795975), np.float32(0.97805643), np.float32(0.97800297), np.float32(0.97859794), np.float32(0.9784666), np.float32(0.976537), np.float32(0.977214), np.float32(0.9777114), np.float32(0.9770231), np.float32(0.9765123), np.float32(0.9776037), np.float32(0.97882354), np.float32(0.9802367), np.float32(0.98016435), np.float32(0.9805964), np.float32(0.9813276), np.float32(0.98186076), np.float32(0.9825782), np.float32(0.9829323), np.float32(0.98342115), np.float32(0.98337585), np.float32(0.9840269), np.float32(0.9840921), np.float32(0.9842276), np.float32(0.98441505), np.float32(0.98478377), np.float32(0.98475015), np.float32(0.98538244), np.float32(0.98507535), np.float32(0.9856129), np.float32(0.9856887), np.float32(0.98602235), np.float32(0.98627174), np.float32(0.98503196), np.float32(0.9836589), np.float32(0.98231757), np.float32(0.9821927), np.float32(0.98204964), np.float32(0.9800433), np.float32(0.98056304), np.float32(0.9790597), np.float32(0.97826445), np.float32(0.97678375), np.float32(0.9745277), np.float32(0.9750191), np.float32(0.9754553), np.float32(0.9766896), np.float32(0.9766135), np.float32(0.9761621), np.float32(0.9778947), np.float32(0.97913903), np.float32(0.98133457), np.float32(0.98194766), np.float32(0.9804063), np.float32(0.98082787), np.float32(0.981859), np.float32(0.9831408), np.float32(0.9824541), np.float32(0.9823529), np.float32(0.98194396), np.float32(0.9832775), np.float32(0.98298615), np.float32(0.9825049), np.float32(0.9816476), np.float32(0.9814214), np.float32(0.9830951), np.float32(0.9835434), np.float32(0.98284066), np.float32(0.98337144), np.float32(0.982263), np.float32(0.9815307), np.float32(0.98018885), np.float32(0.9790456), np.float32(0.978113), np.float32(0.97503746), np.float32(0.97427046), np.float32(0.97163), np.float32(0.9713789), np.float32(0.9719134), np.float32(0.97041905), np.float32(0.9722024), np.float32(0.9700791), np.float32(0.97133577), np.float32(0.9712525), np.float32(0.9698948), np.float32(0.9709094), np.float32(0.97313786), np.float32(0.9734202), np.float32(0.97555363), np.float32(0.9768538), np.float32(0.97631115), np.float32(0.9789603), np.float32(0.980895), np.float32(0.9809052), np.float32(0.980099), np.float32(0.9792292), np.float32(0.97957885), np.float32(0.9797825), np.float32(0.98003435), np.float32(0.97957015), np.float32(0.98018205), np.float32(0.9807848), np.float32(0.9805094), np.float32(0.9823631), np.float32(0.9825001), np.float32(0.98354983), np.float32(0.9842614), np.float32(0.9850464), np.float32(0.9850199), np.float32(0.98567086), np.float32(0.98569334), np.float32(0.9857917), np.float32(0.98579144), np.float32(0.9864482), np.float32(0.9866085), np.float32(0.98685825), np.float32(0.98731905), np.float32(0.9876387), np.float32(0.9880846), np.float32(0.9882699), np.float32(0.9880697), np.float32(0.9876823), np.float32(0.9874379), np.float32(0.9873268), np.float32(0.98715997), np.float32(0.9873903), np.float32(0.98750544), np.float32(0.9868139), np.float32(0.9866992), np.float32(0.9864005), np.float32(0.9863252), np.float32(0.985844), np.float32(0.98580176), np.float32(0.9856473), np.float32(0.9860799), np.float32(0.98640126), np.float32(0.9865328), np.float32(0.98625124), np.float32(0.9859838), np.float32(0.98591125), np.float32(0.9848978), np.float32(0.9841187), np.float32(0.98323536), np.float32(0.98227227), np.float32(0.9816804), np.float32(0.98141026), np.float32(0.98104537), np.float32(0.9798544), np.float32(0.97760963)], 'MVRNKEISLVSSYKVESSLSAISCDASEKFLVAGGREVLRLFSIENNILKEVRNLRSSRRKGLKYSINDIRWHKLPGYGSLVLSGSTDGSLVLWDLAVDVETANVSTSSMSFSYSSLSSRKKPTEPRFITAHERAINKVDWHNTISYSFLSSSQDGSIRLWDLREFGKNNIPLINLCYSKSDPVRDASFSPHFPYWIGGGYESGSFLLWDIRKPDLHLLSIRAHSGLLFSVSWHPDKENVLATGGRDKIIRVWDLSQDGRTTETQSSLDVSKEQKRSTNLLDKVSFSGWQEIFSLSTIAAISKVSWRPGYEEQMASASSVLDTRISIWDIHRPYLPVISLRGHRDTVSCLLWESSGNLLFSCSKNGAIIIQQVDKGYQPYSHLRNNVFALSTHNSIAYSTYSRATKENLTRPFSQSLIYIWKQDESENWRLKMLYKDSYSPVGGGIGLDESILRQVCYVVSPFLRSKPKRDSSSWEWRISICKELISLYTSVELSHHEFIWNAFYEFIQYLSGQGTSYIKHCMYTRVQALFDSIVVKWWQYLSDIGDVQTCSLILILCWDLVQPSIKSLLDGAQGTVATYVDILRRMEMHVAATEVQNAVPFPEICQWNSSNTTIEDSRTTTGVRDVVTVHIQNV': [np.float32(0.48791656), np.float32(0.5109816), np.float32(0.5034674), np.float32(0.46531543), np.float32(0.492733), np.float32(0.5222769), np.float32(0.47762826), np.float32(0.4335499), np.float32(0.37319258), np.float32(0.38528252), np.float32(0.36023438), np.float32(0.34478852), np.float32(0.33447492), np.float32(0.3245462), np.float32(0.27266535), np.float32(0.23253416), np.float32(0.21830615), np.float32(0.19978546), np.float32(0.20122418), np.float32(0.18577895), np.float32(0.17226055), np.float32(0.17409289), np.float32(0.17841977), np.float32(0.18198997), np.float32(0.19777387), np.float32(0.19278805), np.float32(0.15291981), np.float32(0.13292319), np.float32(0.12425606), np.float32(0.09956005), np.float32(0.0954522), np.float32(0.091423325), np.float32(0.083606064), np.float32(0.0843394), np.float32(0.09210415), np.float32(0.09290773), np.float32(0.086708635), np.float32(0.07599033), np.float32(0.083873935), np.float32(0.08220008), np.float32(0.06942761), np.float32(0.07095084), np.float32(0.080948256), np.float32(0.081738345), np.float32(0.08625082), np.float32(0.08649935), np.float32(0.09055007), np.float32(0.09953734), np.float32(0.09935806), np.float32(0.10690089), np.float32(0.12220297), np.float32(0.11830803), np.float32(0.12655513), np.float32(0.13513012), np.float32(0.14271969), np.float32(0.13193525), np.float32(0.15288468), np.float32(0.15257184), np.float32(0.13979477), np.float32(0.13105068), np.float32(0.14342532), np.float32(0.15246859), np.float32(0.1513735), np.float32(0.14561498), np.float32(0.16428968), np.float32(0.1592612), np.float32(0.1575504), np.float32(0.14484477), np.float32(0.1269755), np.float32(0.10687094), np.float32(0.09217395), np.float32(0.07506317), np.float32(0.060681425), np.float32(0.053494576), np.float32(0.050843116), np.float32(0.052817564), np.float32(0.049418326), np.float32(0.04860692), np.float32(0.048925307), np.float32(0.04725946), np.float32(0.04027099), np.float32(0.037089318), np.float32(0.037029948), np.float32(0.031364895), np.float32(0.028839951), np.float32(0.02648772), np.float32(0.024180789), np.float32(0.02684696), np.float32(0.023610223), np.float32(0.022081284), np.float32(0.023950929), np.float32(0.025969598), np.float32(0.028036132), np.float32(0.033949226), np.float32(0.037836272), np.float32(0.045066353), np.float32(0.055349324), np.float32(0.06213214), np.float32(0.05512697), np.float32(0.050933108), np.float32(0.04392012), np.float32(0.049153138), np.float32(0.04811985), np.float32(0.05467655), np.float32(0.05632163), np.float32(0.067009546), np.float32(0.08697575), np.float32(0.114656), np.float32(0.1599403), np.float32(0.19421008), np.float32(0.23946829), np.float32(0.2399439), np.float32(0.28497946), np.float32(0.26698634), np.float32(0.26019344), np.float32(0.26111284), np.float32(0.2176766), np.float32(0.1738988), np.float32(0.15959623), np.float32(0.15704322), np.float32(0.13685948), np.float32(0.12630098), np.float32(0.1275497), np.float32(0.12925658), np.float32(0.13735473), np.float32(0.13770908), np.float32(0.14080702), np.float32(0.12714517), np.float32(0.12739977), np.float32(0.13275011), np.float32(0.14084838), np.float32(0.1395639), np.float32(0.12847874), np.float32(0.11662849), np.float32(0.09405378), np.float32(0.078401625), np.float32(0.06808461), np.float32(0.058923833), np.float32(0.05034196), np.float32(0.048286237), np.float32(0.047558736), np.float32(0.049543243), np.float32(0.055039983), np.float32(0.061147034), np.float32(0.060525294), np.float32(0.05620514), np.float32(0.043424133), np.float32(0.04204268), np.float32(0.037093118), np.float32(0.03571978), np.float32(0.029219545), np.float32(0.027704157), np.float32(0.028499765), np.float32(0.031542882), np.float32(0.029037967), np.float32(0.030525561), np.float32(0.034971777), np.float32(0.04244412), np.float32(0.046573058), np.float32(0.050265808), np.float32(0.051204994), np.float32(0.05300945), np.float32(0.05185761), np.float32(0.052745257), np.float32(0.04769831), np.float32(0.046113458), np.float32(0.04069406), np.float32(0.039297193), np.float32(0.044659402), np.float32(0.049089257), np.float32(0.0567686), np.float32(0.06272585), np.float32(0.06875061), np.float32(0.07939663), np.float32(0.08645252), np.float32(0.09662339), np.float32(0.101617634), np.float32(0.09889365), np.float32(0.10059968), np.float32(0.096913904), np.float32(0.09158985), np.float32(0.07726588), np.float32(0.0669034), np.float32(0.06210742), np.float32(0.055363443), np.float32(0.05501949), np.float32(0.057263255), np.float32(0.059710372), np.float32(0.070241295), np.float32(0.072565384), np.float32(0.06713789), np.float32(0.0737985), np.float32(0.069169015), np.float32(0.060998477), np.float32(0.056756347), np.float32(0.051041394), np.float32(0.047545433), np.float32(0.039808955), np.float32(0.033998154), np.float32(0.027147053), np.float32(0.02858075), np.float32(0.034609575), np.float32(0.035933387), np.float32(0.03394277), np.float32(0.033165563), np.float32(0.03328612), np.float32(0.034310326), np.float32(0.03554648), np.float32(0.034844965), np.float32(0.03443241), np.float32(0.03439086), np.float32(0.03457741), np.float32(0.03534228), np.float32(0.03806547), np.float32(0.03601018), np.float32(0.033350427), np.float32(0.031608135), np.float32(0.029651193), np.float32(0.028647015), np.float32(0.029239293), np.float32(0.03181742), np.float32(0.031056698), np.float32(0.033547375), np.float32(0.03548696), np.float32(0.037355058), np.float32(0.038580738), np.float32(0.038244884), np.float32(0.037764974), np.float32(0.037405435), np.float32(0.038243446), np.float32(0.04128027), np.float32(0.042536765), np.float32(0.048170943), np.float32(0.054391716), np.float32(0.056056604), np.float32(0.054609135), np.float32(0.051800728), np.float32(0.044898145), np.float32(0.037757013), np.float32(0.03878941), np.float32(0.03784109), np.float32(0.037410155), np.float32(0.036535103), np.float32(0.040425323), np.float32(0.043619502), np.float32(0.049604733), np.float32(0.05582646), np.float32(0.06333226), np.float32(0.06606278), np.float32(0.06695653), np.float32(0.07121496), np.float32(0.07950739), np.float32(0.08838013), np.float32(0.110712975), np.float32(0.1299619), np.float32(0.13297732), np.float32(0.13800651), np.float32(0.16787463), np.float32(0.20605466), np.float32(0.2216045), np.float32(0.29995087), np.float32(0.34654906), np.float32(0.42852357), np.float32(0.48815683), np.float32(0.64051694), np.float32(0.7222278), np.float32(0.7582485), np.float32(0.78659886), np.float32(0.8058457), np.float32(0.80687356), np.float32(0.7744811), np.float32(0.76440513), np.float32(0.69288), np.float32(0.6823096), np.float32(0.62007385), np.float32(0.56540465), np.float32(0.45941484), np.float32(0.47125518), np.float32(0.4309814), np.float32(0.42131326), np.float32(0.37891513), np.float32(0.23483169), np.float32(0.19922416), np.float32(0.1995983), np.float32(0.1831492), np.float32(0.1232736), np.float32(0.091212295), np.float32(0.062505096), np.float32(0.049749717), np.float32(0.044574503), np.float32(0.040887136), np.float32(0.043389842), np.float32(0.040980827), np.float32(0.038200423), np.float32(0.035526406), np.float32(0.03482231), np.float32(0.042250674), np.float32(0.043567862), np.float32(0.050706033), np.float32(0.061473925), np.float32(0.069238044), np.float32(0.07434567), np.float32(0.07245233), np.float32(0.07555358), np.float32(0.07988002), np.float32(0.0899288), np.float32(0.09880893), np.float32(0.11231543), np.float32(0.11916538), np.float32(0.12734051), np.float32(0.1430245), np.float32(0.13982923), np.float32(0.1444994), np.float32(0.14157069), np.float32(0.13562514), np.float32(0.121074796), np.float32(0.12280936), np.float32(0.13387308), np.float32(0.13146412), np.float32(0.13970001), np.float32(0.1303714), np.float32(0.13911077), np.float32(0.12952837), np.float32(0.11193326), np.float32(0.095366515), np.float32(0.0838267), np.float32(0.073110946), np.float32(0.06460764), np.float32(0.0575881), np.float32(0.058195032), np.float32(0.054833256), np.float32(0.05258331), np.float32(0.05593976), np.float32(0.05726284), np.float32(0.05509557), np.float32(0.0494437), np.float32(0.0455908), np.float32(0.046300724), np.float32(0.04458497), np.float32(0.040510796), np.float32(0.03867887), np.float32(0.03830155), np.float32(0.04354453), np.float32(0.04295415), np.float32(0.041431498), np.float32(0.040443834), np.float32(0.037560783), np.float32(0.033856276), np.float32(0.03148584), np.float32(0.02975028), np.float32(0.025887368), np.float32(0.026124932), np.float32(0.032047156), np.float32(0.031566124), np.float32(0.02626949), np.float32(0.025530089), np.float32(0.019260025), np.float32(0.016083455), np.float32(0.014473295), np.float32(0.015425132), np.float32(0.015921133), np.float32(0.016911196), np.float32(0.020539535), np.float32(0.028029824), np.float32(0.034778602), np.float32(0.038708817), np.float32(0.04133779), np.float32(0.041839533), np.float32(0.047240946), np.float32(0.049267612), np.float32(0.057733554), np.float32(0.0550709), np.float32(0.062205385), np.float32(0.073049255), np.float32(0.07883856), np.float32(0.07174022), np.float32(0.056509517), np.float32(0.051475383), np.float32(0.050430555), np.float32(0.050667588), np.float32(0.056899052), np.float32(0.066517994), np.float32(0.08023274), np.float32(0.08189418), np.float32(0.083738014), np.float32(0.08692801), np.float32(0.075112425), np.float32(0.061352726), np.float32(0.05374167), np.float32(0.052849766), np.float32(0.04355601), np.float32(0.042209607), np.float32(0.043300103), np.float32(0.043112326), np.float32(0.04486351), np.float32(0.050869264), np.float32(0.05405951), np.float32(0.050459813), np.float32(0.05223291), np.float32(0.062154353), np.float32(0.07327961), np.float32(0.07545286), np.float32(0.08356329), np.float32(0.09019581), np.float32(0.08544941), np.float32(0.08337067), np.float32(0.08720136), np.float32(0.08626133), np.float32(0.08221031), np.float32(0.0770535), np.float32(0.074360356), np.float32(0.08082914), np.float32(0.08656636), np.float32(0.10375546), np.float32(0.100743055), np.float32(0.09181142), np.float32(0.10167459), np.float32(0.10096624), np.float32(0.09303648), np.float32(0.07284521), np.float32(0.072293736), np.float32(0.074468374), np.float32(0.067487985), np.float32(0.064596795), np.float32(0.06649222), np.float32(0.06964601), np.float32(0.0713933), np.float32(0.07146987), np.float32(0.07911425), np.float32(0.08778416), np.float32(0.10081597), np.float32(0.112925835), np.float32(0.13094407), np.float32(0.14951295), np.float32(0.14497475), np.float32(0.14831914), np.float32(0.14065382), np.float32(0.13455492), np.float32(0.13969272), np.float32(0.13750277), np.float32(0.1312944), np.float32(0.1343495), np.float32(0.13178836), np.float32(0.13521156), np.float32(0.115929045), np.float32(0.10391552), np.float32(0.102364965), np.float32(0.09507166), np.float32(0.08091401), np.float32(0.06763516), np.float32(0.06377049), np.float32(0.056341387), np.float32(0.052752797), np.float32(0.055459525), np.float32(0.057788275), np.float32(0.0629611), np.float32(0.072966814), np.float32(0.09009185), np.float32(0.09637658), np.float32(0.10761444), np.float32(0.11453258), np.float32(0.12312736), np.float32(0.1187941), np.float32(0.110333845), np.float32(0.12437187), np.float32(0.12519917), np.float32(0.107460275), np.float32(0.10131488), np.float32(0.11411095), np.float32(0.114636585), np.float32(0.110993735), np.float32(0.13798955), np.float32(0.17618231), np.float32(0.1687428), np.float32(0.14859274), np.float32(0.14175715), np.float32(0.13165623), np.float32(0.107827894), np.float32(0.09646784), np.float32(0.084761485), np.float32(0.079062656), np.float32(0.06886872), np.float32(0.05459427), np.float32(0.04964002), np.float32(0.047291633), np.float32(0.045054402), np.float32(0.042739477), np.float32(0.040987507), np.float32(0.033915926), np.float32(0.031509478), np.float32(0.030856937), np.float32(0.031319078), np.float32(0.028707484), np.float32(0.029466024), np.float32(0.034739647), np.float32(0.03024202), np.float32(0.025965292), np.float32(0.028298974), np.float32(0.030931413), np.float32(0.029629847), np.float32(0.030856727), np.float32(0.035288017), np.float32(0.040487085), np.float32(0.04299657), np.float32(0.0422259), np.float32(0.040152006), np.float32(0.04380911), np.float32(0.03706124), np.float32(0.035773456), np.float32(0.037069146), np.float32(0.03248692), np.float32(0.03176105), np.float32(0.033340544), np.float32(0.03401014), np.float32(0.03364557), np.float32(0.033107653), np.float32(0.037492458), np.float32(0.040979367), np.float32(0.038596846), np.float32(0.041439623), np.float32(0.052446187), np.float32(0.05050133), np.float32(0.05069606), np.float32(0.054272007), np.float32(0.05242981), np.float32(0.049007636), np.float32(0.04282976), np.float32(0.03851307), np.float32(0.039510395), np.float32(0.03547761), np.float32(0.030256502), np.float32(0.033496756), np.float32(0.035713296), np.float32(0.036289208), np.float32(0.03959098), np.float32(0.041947883), np.float32(0.045379415), np.float32(0.048823733), np.float32(0.048261397), np.float32(0.04542754), np.float32(0.04499939), np.float32(0.041093897), np.float32(0.041539926), np.float32(0.039207887), np.float32(0.03560568), np.float32(0.036274135), np.float32(0.035246775), np.float32(0.03514357), np.float32(0.034427036), np.float32(0.032314416), np.float32(0.0341356), np.float32(0.03880424), np.float32(0.037726376), np.float32(0.03663841), np.float32(0.036726702), np.float32(0.038406238), np.float32(0.033307903), np.float32(0.034249354), np.float32(0.03339167), np.float32(0.03148416), np.float32(0.036772244), np.float32(0.038649794), np.float32(0.045127023), np.float32(0.04987542), np.float32(0.051456273), np.float32(0.05140614), np.float32(0.055119637), np.float32(0.058676247), np.float32(0.057494313), np.float32(0.056355003), np.float32(0.0633956), np.float32(0.05952393), np.float32(0.05060209), np.float32(0.05943888), np.float32(0.0680242), np.float32(0.06283506), np.float32(0.05699194), np.float32(0.061232373), np.float32(0.066771075), np.float32(0.060840286), np.float32(0.061478656), np.float32(0.083809905), np.float32(0.09186505), np.float32(0.087786645), np.float32(0.08705645), np.float32(0.092195526), np.float32(0.09125025), np.float32(0.09412007), np.float32(0.10307055), np.float32(0.11410448), np.float32(0.11246833), np.float32(0.11552833), np.float32(0.1387146), np.float32(0.13110177), np.float32(0.13519388), np.float32(0.15929683), np.float32(0.18098463), np.float32(0.1853701), np.float32(0.19039804), np.float32(0.23052172), np.float32(0.25607732), np.float32(0.27098268), np.float32(0.32050085), np.float32(0.32674497), np.float32(0.3826651), np.float32(0.40114325), np.float32(0.4056645), np.float32(0.42352137), np.float32(0.43618646), np.float32(0.431926), np.float32(0.42338523), np.float32(0.4136564), np.float32(0.4234485), np.float32(0.39328468), np.float32(0.4287284), np.float32(0.363307), np.float32(0.34435892), np.float32(0.34877065), np.float32(0.33294666), np.float32(0.262873), np.float32(0.24885798), np.float32(0.23726523), np.float32(0.24675317), np.float32(0.27820307), np.float32(0.2370373), np.float32(0.3000908), np.float32(0.22276668), np.float32(0.18999477), np.float32(0.20513529), np.float32(0.17206945), np.float32(0.17519377), np.float32(0.1492202), np.float32(0.11980069), np.float32(0.123224914), np.float32(0.12533204)], 'MSRFNFHFRNLCGSPYQGGDVIFSRDGNSIFSPVGNRVNEVDLVNGRCRTFDLQARVNIIRLCISPKEDLLLAIGETGQTLLFNLARGVVIHRFNISGGALKAGKKGSKYSFVKKPNIACATFSPDGSYFAVAVGKEVQIWQVPQRPYPEYSAFMLVRKYTGFREEVTCIDWSPNGMFIAAGSKDLSVRIFSFPQMEGFLPVSLTGSKEKIVSVRFSADSRRLMIFGRDGLLLNWFLSYDAKEDSSFKQLDWNGTVQPKLLSKHSLKQVNLRKIVCATTQRDTGMIAVGYSSGVFALFSGVPEPESVSQMETGIYEKKKVEFSELEMLQSLSCSSSSLTCISINPSGEWLALGSSESGSLIVWEWQSETHVLKQQGHSLDLSCLAFSPDGRLVVTGGDDAKVKVWHTSSGFCNVSFNDHEAAITGITFAGNKSDVVISSSLDGTVRAFDLKRYRCFRVLVAGSDRRQFSCVAVDIWGDLVAAGSQDNFEVYLWSLRTGDVLEVLTGHEGPVSSLAFSPTKGILASVSWDATMHLWDIYSRGGTGKRSGDSLESLKLSKDAVSVAFRPDGKELAVSCIDGQIWFWDMDSAQVIGTIEGRRDASYGRSTTSLTRAGTENFFSCICYSPDGKFLLAGSDTKYCCVYYTPSLSLLKRFSICENRSIDGTLDKLNSRYLSEEGNPLSLIEDWDSEDDEYFRRRRLDEEYLPGQSLMTSKRKKVFRIRTREVKFSPTGAMFAVVTTEGLILFSSEDSFVFDPVDLQMDATPENALYLYENKAYSSAIIIGLRLDNQTLLETLLSGIAVDDIPDIIVQIPSKYFCRLLAFLISRLDTDVHLVDNLFWIRNLLHVHLREALKQNASEVLNLLKNARLRILRYKDTLLKITTENTHVLEYLIAMKSLNTL': [np.float32(0.5355197), np.float32(0.5116916), np.float32(0.4999144), np.float32(0.48348373), np.float32(0.4631087), np.float32(0.43481305), np.float32(0.49402282), np.float32(0.42934301), np.float32(0.41383788), np.float32(0.39772207), np.float32(0.32169542), np.float32(0.22269139), np.float32(0.23005198), np.float32(0.21633296), np.float32(0.22320414), np.float32(0.20663527), np.float32(0.23580971), np.float32(0.22906771), np.float32(0.24657667), np.float32(0.21179739), np.float32(0.20423067), np.float32(0.16186328), np.float32(0.16042243), np.float32(0.17845213), np.float32(0.19680282), np.float32(0.18850107), np.float32(0.16722624), np.float32(0.16520588), np.float32(0.17153028), np.float32(0.16016826), np.float32(0.15027806), np.float32(0.150743), np.float32(0.14740872), np.float32(0.16510837), np.float32(0.16242026), np.float32(0.17183813), np.float32(0.17919154), np.float32(0.16706978), np.float32(0.16546395), np.float32(0.1538932), np.float32(0.13966104), np.float32(0.13763861), np.float32(0.14778335), np.float32(0.14508319), np.float32(0.14945462), np.float32(0.13471086), np.float32(0.13093972), np.float32(0.11731828), np.float32(0.10103482), np.float32(0.100018926), np.float32(0.09404381), np.float32(0.088807195), np.float32(0.08309827), np.float32(0.08810565), np.float32(0.09215681), np.float32(0.106094554), np.float32(0.112061426), np.float32(0.10611996), np.float32(0.09445821), np.float32(0.08204157), np.float32(0.085564375), np.float32(0.065552406), np.float32(0.056503985), np.float32(0.05085017), np.float32(0.049895067), np.float32(0.057232), np.float32(0.050832935), np.float32(0.046511862), np.float32(0.045732625), np.float32(0.04467673), np.float32(0.04427981), np.float32(0.0423481), np.float32(0.034684896), np.float32(0.02832942), np.float32(0.033960342), np.float32(0.036384933), np.float32(0.039929803), np.float32(0.03760502), np.float32(0.031813227), np.float32(0.025887359), np.float32(0.025558705), np.float32(0.023243912), np.float32(0.024892941), np.float32(0.027553834), np.float32(0.024169253), np.float32(0.029178537), np.float32(0.035285994), np.float32(0.04177768), np.float32(0.036565762), np.float32(0.037933476), np.float32(0.046476696), np.float32(0.05086803), np.float32(0.060296256), np.float32(0.073235065), np.float32(0.09011983), np.float32(0.10818636), np.float32(0.114159726), np.float32(0.13595338), np.float32(0.12914869), np.float32(0.127795), np.float32(0.1297201), np.float32(0.13939369), np.float32(0.15990801), np.float32(0.17097068), np.float32(0.19085912), np.float32(0.20436671), np.float32(0.2126136), np.float32(0.20051143), np.float32(0.20123729), np.float32(0.19959061), np.float32(0.12874196), np.float32(0.115324095), np.float32(0.096676685), np.float32(0.09696823), np.float32(0.09043997), np.float32(0.09142047), np.float32(0.08801143), np.float32(0.0733632), np.float32(0.055191465), np.float32(0.046033096), np.float32(0.041823708), np.float32(0.034942973), np.float32(0.037105486), np.float32(0.034250885), np.float32(0.0358328), np.float32(0.038075652), np.float32(0.033368092), np.float32(0.033300485), np.float32(0.03047128), np.float32(0.028963452), np.float32(0.033624604), np.float32(0.031568173), np.float32(0.036917143), np.float32(0.042830806), np.float32(0.046610888), np.float32(0.05807948), np.float32(0.059425484), np.float32(0.06058901), np.float32(0.05845753), np.float32(0.05540557), np.float32(0.053334203), np.float32(0.052075308), np.float32(0.05538748), np.float32(0.053684644), np.float32(0.054543223), np.float32(0.05438811), np.float32(0.056198977), np.float32(0.059853673), np.float32(0.055565666), np.float32(0.055701148), np.float32(0.061245307), np.float32(0.06034268), np.float32(0.071732916), np.float32(0.0815667), np.float32(0.082073264), np.float32(0.084273145), np.float32(0.07959349), np.float32(0.064984895), np.float32(0.053987194), np.float32(0.05167644), np.float32(0.05117483), np.float32(0.0487661), np.float32(0.048176147), np.float32(0.054862857), np.float32(0.0564401), np.float32(0.053699143), np.float32(0.052866343), np.float32(0.05028268), np.float32(0.049097314), np.float32(0.049611278), np.float32(0.046084207), np.float32(0.042240843), np.float32(0.047440685), np.float32(0.047569826), np.float32(0.03970712), np.float32(0.038664334), np.float32(0.029594596), np.float32(0.027332162), np.float32(0.02396304), np.float32(0.02295904), np.float32(0.02517316), np.float32(0.025342386), np.float32(0.030106554), np.float32(0.0329098), np.float32(0.03939194), np.float32(0.043195028), np.float32(0.042365573), np.float32(0.038362183), np.float32(0.03679399), np.float32(0.04137708), np.float32(0.040707048), np.float32(0.046047576), np.float32(0.046472356), np.float32(0.05421611), np.float32(0.05780038), np.float32(0.06284427), np.float32(0.06596116), np.float32(0.06641855), np.float32(0.07161385), np.float32(0.0705547), np.float32(0.072236836), np.float32(0.07024297), np.float32(0.06832406), np.float32(0.07335675), np.float32(0.072088085), np.float32(0.0744239), np.float32(0.07397621), np.float32(0.07321097), np.float32(0.06997239), np.float32(0.06644043), np.float32(0.059453107), np.float32(0.056333773), np.float32(0.054821976), np.float32(0.049224067), np.float32(0.044119883), np.float32(0.037906893), np.float32(0.043157168), np.float32(0.04093389), np.float32(0.036820326), np.float32(0.032777), np.float32(0.02609148), np.float32(0.02183296), np.float32(0.020648882), np.float32(0.020307973), np.float32(0.019960623), np.float32(0.020276519), np.float32(0.023158653), np.float32(0.02383757), np.float32(0.0285735), np.float32(0.03341377), np.float32(0.036519982), np.float32(0.037833236), np.float32(0.041672874), np.float32(0.041961346), np.float32(0.045561157), np.float32(0.050860837), np.float32(0.057869066), np.float32(0.06385501), np.float32(0.07250329), np.float32(0.082368694), np.float32(0.07953023), np.float32(0.08585587), np.float32(0.09065925), np.float32(0.10378949), np.float32(0.11261921), np.float32(0.12340079), np.float32(0.12305541), np.float32(0.14417815), np.float32(0.15125324), np.float32(0.17395923), np.float32(0.16546008), np.float32(0.18869759), np.float32(0.18855923), np.float32(0.16789441), np.float32(0.15184134), np.float32(0.14272028), np.float32(0.13963228), np.float32(0.13432305), np.float32(0.13762978), np.float32(0.13724448), np.float32(0.12948759), np.float32(0.12809011), np.float32(0.12719736), np.float32(0.11160215), np.float32(0.09721635), np.float32(0.07597021), np.float32(0.07275052), np.float32(0.06754489), np.float32(0.07445293), np.float32(0.08115309), np.float32(0.08606562), np.float32(0.079600565), np.float32(0.07620667), np.float32(0.06967399), np.float32(0.06288876), np.float32(0.05155328), np.float32(0.045493674), np.float32(0.03863479), np.float32(0.03350746), np.float32(0.02972009), np.float32(0.02683905), np.float32(0.0264697), np.float32(0.022135826), np.float32(0.020449275), np.float32(0.017034233), np.float32(0.016064458), np.float32(0.015892962), np.float32(0.015979242), np.float32(0.016467767), np.float32(0.016369892), np.float32(0.017612746), np.float32(0.021638013), np.float32(0.021272434), np.float32(0.023945224), np.float32(0.024883943), np.float32(0.025874497), np.float32(0.027469844), np.float32(0.03412041), np.float32(0.03741233), np.float32(0.04820167), np.float32(0.058079466), np.float32(0.064210676), np.float32(0.085058786), np.float32(0.088218264), np.float32(0.096002795), np.float32(0.119634114), np.float32(0.1428844), np.float32(0.1771261), np.float32(0.19186054), np.float32(0.21723905), np.float32(0.2322581), np.float32(0.2621759), np.float32(0.2616044), np.float32(0.23910184), np.float32(0.20844875), np.float32(0.17671038), np.float32(0.13555321), np.float32(0.13444947), np.float32(0.13825749), np.float32(0.12981047), np.float32(0.12854207), np.float32(0.11902021), np.float32(0.11870907), np.float32(0.116539754), np.float32(0.11102371), np.float32(0.116477475), np.float32(0.10880998), np.float32(0.115457244), np.float32(0.10189962), np.float32(0.08040475), np.float32(0.06533548), np.float32(0.0591164), np.float32(0.04592475), np.float32(0.049180355), np.float32(0.05547069), np.float32(0.05115122), np.float32(0.0511245), np.float32(0.046146616), np.float32(0.04578673), np.float32(0.039303936), np.float32(0.038767856), np.float32(0.035874173), np.float32(0.028050916), np.float32(0.026178682), np.float32(0.027583504), np.float32(0.028899377), np.float32(0.02438212), np.float32(0.019675571), np.float32(0.017153276), np.float32(0.014505154), np.float32(0.01496642), np.float32(0.0163747), np.float32(0.017331755), np.float32(0.021992927), np.float32(0.025032217), np.float32(0.028953442), np.float32(0.03120266), np.float32(0.029616388), np.float32(0.03472959), np.float32(0.035348874), np.float32(0.03277134), np.float32(0.03797803), np.float32(0.05643463), np.float32(0.064150214), np.float32(0.07537519), np.float32(0.07355153), np.float32(0.088711426), np.float32(0.08705521), np.float32(0.08631103), np.float32(0.08161469), np.float32(0.0776717), np.float32(0.07109952), np.float32(0.06939356), np.float32(0.06927075), np.float32(0.07248608), np.float32(0.06859287), np.float32(0.076718666), np.float32(0.09061816), np.float32(0.078150086), np.float32(0.07856297), np.float32(0.06313809), np.float32(0.046793237), np.float32(0.034445062), np.float32(0.030036712), np.float32(0.029269746), np.float32(0.025449468), np.float32(0.02387677), np.float32(0.022233745), np.float32(0.019865397), np.float32(0.01895821), np.float32(0.014648196), np.float32(0.014250278), np.float32(0.011640227), np.float32(0.012076764), np.float32(0.0119972965), np.float32(0.01299635), np.float32(0.016263502), np.float32(0.019025916), np.float32(0.021151576), np.float32(0.023818038), np.float32(0.022140123), np.float32(0.020031508), np.float32(0.01989268), np.float32(0.01988805), np.float32(0.021099392), np.float32(0.024545887), np.float32(0.031920686), np.float32(0.038334407), np.float32(0.045370154), np.float32(0.051308267), np.float32(0.047317863), np.float32(0.0446396), np.float32(0.044254754), np.float32(0.0366405), np.float32(0.03983645), np.float32(0.035876144), np.float32(0.03753439), np.float32(0.040678576), np.float32(0.04673011), np.float32(0.05719131), np.float32(0.06411251), np.float32(0.05634329), np.float32(0.05761922), np.float32(0.05690157), np.float32(0.05128964), np.float32(0.044608764), np.float32(0.04174152), np.float32(0.03470483), np.float32(0.039481256), np.float32(0.032592505), np.float32(0.030254558), np.float32(0.027802775), np.float32(0.02664989), np.float32(0.02216246), np.float32(0.019200375), np.float32(0.021837229), np.float32(0.021853326), np.float32(0.023422334), np.float32(0.025304677), np.float32(0.028406415), np.float32(0.03568856), np.float32(0.036252044), np.float32(0.036823876), np.float32(0.038065482), np.float32(0.03358022), np.float32(0.03267503), np.float32(0.027986195), np.float32(0.026886392), np.float32(0.024705013), np.float32(0.02608839), np.float32(0.028942531), np.float32(0.032813355), np.float32(0.038893897), np.float32(0.044533104), np.float32(0.04435615), np.float32(0.04586844), np.float32(0.04392981), np.float32(0.044625103), np.float32(0.040613923), np.float32(0.03737926), np.float32(0.035229057), np.float32(0.031287868), np.float32(0.031192742), np.float32(0.028831588), np.float32(0.02676875), np.float32(0.025883676), np.float32(0.025017144), np.float32(0.023180993), np.float32(0.022645496), np.float32(0.022332318), np.float32(0.025552003), np.float32(0.029523231), np.float32(0.0340066), np.float32(0.035834398), np.float32(0.038647942), np.float32(0.036497716), np.float32(0.03343974), np.float32(0.02875194), np.float32(0.024538938), np.float32(0.019067628), np.float32(0.0222773), np.float32(0.023426658), np.float32(0.02036713), np.float32(0.022823608), np.float32(0.028391974), np.float32(0.03380567), np.float32(0.039215088), np.float32(0.04143058), np.float32(0.043476976), np.float32(0.040642057), np.float32(0.040709216), np.float32(0.04099048), np.float32(0.040725604), np.float32(0.040395074), np.float32(0.041572016), np.float32(0.042843826), np.float32(0.04672176), np.float32(0.045942813), np.float32(0.044465315), np.float32(0.043547463), np.float32(0.04664525), np.float32(0.045737613), np.float32(0.04799707), np.float32(0.054399565), np.float32(0.055792212), np.float32(0.05822061), np.float32(0.063483894), np.float32(0.07089981), np.float32(0.06756267), np.float32(0.06186486), np.float32(0.0577912), np.float32(0.051206674), np.float32(0.050378483), np.float32(0.048377816), np.float32(0.044526935), np.float32(0.04308961), np.float32(0.04366725), np.float32(0.04465392), np.float32(0.04135616), np.float32(0.035069164), np.float32(0.025309458), np.float32(0.026439385), np.float32(0.024180861), np.float32(0.021182582), np.float32(0.020447636), np.float32(0.018816365), np.float32(0.017406506), np.float32(0.01860136), np.float32(0.021738678), np.float32(0.025107412), np.float32(0.024794338), np.float32(0.023346024), np.float32(0.02438823), np.float32(0.02856261), np.float32(0.033806115), np.float32(0.041270223), np.float32(0.050048202), np.float32(0.06707001), np.float32(0.08088882), np.float32(0.08446826), np.float32(0.117736675), np.float32(0.10511439), np.float32(0.105915524), np.float32(0.1312398), np.float32(0.11273038), np.float32(0.11548292), np.float32(0.1281543), np.float32(0.15579031), np.float32(0.17702632), np.float32(0.20115139), np.float32(0.20170102), np.float32(0.18990658), np.float32(0.15880504), np.float32(0.14301369), np.float32(0.12666582), np.float32(0.12202016), np.float32(0.1307999), np.float32(0.11708482), np.float32(0.11265319), np.float32(0.11133131), np.float32(0.10140702), np.float32(0.075619094), np.float32(0.06102428), np.float32(0.0588696), np.float32(0.042642217), np.float32(0.04078448), np.float32(0.044107333), np.float32(0.03745199), np.float32(0.034097992), np.float32(0.029811833), np.float32(0.025887445), np.float32(0.022720013), np.float32(0.022252934), np.float32(0.024513884), np.float32(0.025304036), np.float32(0.029776212), np.float32(0.036117718), np.float32(0.04019002), np.float32(0.043785457), np.float32(0.039085034), np.float32(0.033832796), np.float32(0.0311712), np.float32(0.029068131), np.float32(0.027047824), np.float32(0.02997849), np.float32(0.03203557), np.float32(0.039539993), np.float32(0.050567303), np.float32(0.07545552), np.float32(0.09456357), np.float32(0.10474189), np.float32(0.120532505), np.float32(0.13004528), np.float32(0.15383677), np.float32(0.15860207), np.float32(0.17013073), np.float32(0.17530398), np.float32(0.18934676), np.float32(0.1908251), np.float32(0.19824435), np.float32(0.22534718), np.float32(0.22568683), np.float32(0.22088416), np.float32(0.22053486), np.float32(0.23162298), np.float32(0.2596696), np.float32(0.2660768), np.float32(0.24331747), np.float32(0.21593395), np.float32(0.19385535), np.float32(0.1958218), np.float32(0.16449556), np.float32(0.1510541), np.float32(0.14187235), np.float32(0.13857001), np.float32(0.14225487), np.float32(0.12046443), np.float32(0.09553853), np.float32(0.079780854), np.float32(0.06371613), np.float32(0.05573227), np.float32(0.049414698), np.float32(0.047839586), np.float32(0.04743514), np.float32(0.045500245), np.float32(0.041573856), np.float32(0.038514297), np.float32(0.035308108), np.float32(0.028914027), np.float32(0.025487708), np.float32(0.025003493), np.float32(0.025169667), np.float32(0.024296183), np.float32(0.025606692), np.float32(0.030677598), np.float32(0.034727775), np.float32(0.037408747), np.float32(0.041557472), np.float32(0.038871933), np.float32(0.034197684), np.float32(0.036871955), np.float32(0.03897558), np.float32(0.041051984), np.float32(0.045037832), np.float32(0.046227533), np.float32(0.04795497), np.float32(0.053183354), np.float32(0.055716597), np.float32(0.054959837), np.float32(0.054897584), np.float32(0.0506737), np.float32(0.059596427), np.float32(0.07010341), np.float32(0.07710942), np.float32(0.08291385), np.float32(0.09422489), np.float32(0.11208898), np.float32(0.11246379), np.float32(0.111489095), np.float32(0.11692788), np.float32(0.114167616), np.float32(0.11598458), np.float32(0.121925175), np.float32(0.12895173), np.float32(0.13569503), np.float32(0.15690073), np.float32(0.1743384), np.float32(0.19545412), np.float32(0.20006396), np.float32(0.20564939), np.float32(0.19376476), np.float32(0.19210635), np.float32(0.17517902), np.float32(0.19576055), np.float32(0.20691165), np.float32(0.1911346), np.float32(0.19159055), np.float32(0.18878098), np.float32(0.19917351), np.float32(0.20444076), np.float32(0.19516627), np.float32(0.20309177), np.float32(0.20198126), np.float32(0.19985722), np.float32(0.19854334), np.float32(0.201298), np.float32(0.19596218), np.float32(0.1926715), np.float32(0.16048776), np.float32(0.14069964), np.float32(0.13979074), np.float32(0.14512886), np.float32(0.14189737), np.float32(0.13916618), np.float32(0.15173133), np.float32(0.15652913), np.float32(0.1609312), np.float32(0.16270523), np.float32(0.14810434), np.float32(0.16009502), np.float32(0.17079711), np.float32(0.17081954), np.float32(0.17273913), np.float32(0.17169906), np.float32(0.19049606), np.float32(0.19838725), np.float32(0.19883974), np.float32(0.20047909), np.float32(0.21037047), np.float32(0.20285988), np.float32(0.20326291), np.float32(0.19684988), np.float32(0.20498435), np.float32(0.20572893), np.float32(0.14959562), np.float32(0.17276496), np.float32(0.16057025), np.float32(0.15631117), np.float32(0.14879513), np.float32(0.15036838), np.float32(0.1356849), np.float32(0.12825705), np.float32(0.12338012), np.float32(0.107900776), np.float32(0.091723405), np.float32(0.07732345), np.float32(0.065317184), np.float32(0.056326687), np.float32(0.051932707), np.float32(0.05077653), np.float32(0.05205368), np.float32(0.051995244), np.float32(0.046033558), np.float32(0.043296557), np.float32(0.036633417), np.float32(0.035496466), np.float32(0.0329792), np.float32(0.034080446), np.float32(0.03698959), np.float32(0.03555646), np.float32(0.035041507), np.float32(0.036586322), np.float32(0.03400868), np.float32(0.033219036), np.float32(0.034175918), np.float32(0.037270263), np.float32(0.04426711), np.float32(0.048605077), np.float32(0.05632769), np.float32(0.06428432), np.float32(0.07556086), np.float32(0.090690196), np.float32(0.09335998), np.float32(0.09057812), np.float32(0.10743467), np.float32(0.118044466), np.float32(0.120267026), np.float32(0.12553301), np.float32(0.13477531), np.float32(0.13859467), np.float32(0.13875687), np.float32(0.13970017), np.float32(0.12929931), np.float32(0.12877984), np.float32(0.12706771), np.float32(0.12578505), np.float32(0.1252595), np.float32(0.117490984), np.float32(0.10259706), np.float32(0.097684756), np.float32(0.081068896), np.float32(0.076535635), np.float32(0.06749772), np.float32(0.06028526), np.float32(0.054481216), np.float32(0.049316537), np.float32(0.051492576), np.float32(0.055303726), np.float32(0.04979323), np.float32(0.046681307), np.float32(0.044656098), np.float32(0.04420726), np.float32(0.045576), np.float32(0.04416976), np.float32(0.043832656), np.float32(0.040179294), np.float32(0.040316), np.float32(0.037918147), np.float32(0.03474885), np.float32(0.03821974), np.float32(0.037193622), np.float32(0.038885403), np.float32(0.041488197), np.float32(0.04431409), np.float32(0.047141526), np.float32(0.05333436), np.float32(0.052822944), np.float32(0.053710096), np.float32(0.053718697), np.float32(0.061012667), np.float32(0.050797727), np.float32(0.0483667), np.float32(0.047555733), np.float32(0.05043381), np.float32(0.05372117), np.float32(0.055716597), np.float32(0.05047094), np.float32(0.051783334), np.float32(0.05059155), np.float32(0.046973713), np.float32(0.042345647), np.float32(0.038621448), np.float32(0.03755522), np.float32(0.03414803), np.float32(0.03184677), np.float32(0.029891705), np.float32(0.026680142), np.float32(0.030224334), np.float32(0.03221415), np.float32(0.030505413), np.float32(0.032754418), np.float32(0.032786474), np.float32(0.032447364), np.float32(0.03037151), np.float32(0.033036087), np.float32(0.03173727), np.float32(0.030701412), np.float32(0.028997233), np.float32(0.030383468), np.float32(0.031170875), np.float32(0.03380813), np.float32(0.032255374), np.float32(0.034768064), np.float32(0.038558908), np.float32(0.03662487), np.float32(0.039254375), np.float32(0.04185633), np.float32(0.04328612), np.float32(0.043601215), np.float32(0.045538407), np.float32(0.04757924), np.float32(0.040933054), np.float32(0.045918778), np.float32(0.05741771), np.float32(0.06241266), np.float32(0.05562439), np.float32(0.07375112), np.float32(0.0853711), np.float32(0.07617468), np.float32(0.07509578), np.float32(0.087637626), np.float32(0.08387289), np.float32(0.0848835), np.float32(0.10189803), np.float32(0.105208546), np.float32(0.09307344), np.float32(0.09278676), np.float32(0.103473276), np.float32(0.10240931), np.float32(0.09320383), np.float32(0.10207149), np.float32(0.13119131), np.float32(0.120391995), np.float32(0.11191393), np.float32(0.12608235), np.float32(0.12364111), np.float32(0.10293554), np.float32(0.09281823), np.float32(0.111940205), np.float32(0.11246219), np.float32(0.10616046), np.float32(0.1145601), np.float32(0.14079928), np.float32(0.14808027), np.float32(0.14528866), np.float32(0.14855999), np.float32(0.1587851), np.float32(0.14630854), np.float32(0.13818812), np.float32(0.13737637), np.float32(0.12949339), np.float32(0.12048302), np.float32(0.12462707), np.float32(0.12373434), np.float32(0.14720304), np.float32(0.127671), np.float32(0.1372677), np.float32(0.12932867), np.float32(0.14178947), np.float32(0.14419757), np.float32(0.1720124), np.float32(0.18620479), np.float32(0.19764552), np.float32(0.20260492), np.float32(0.21294546), np.float32(0.18827464), np.float32(0.17348798), np.float32(0.21849525), np.float32(0.20914803), np.float32(0.17175204), np.float32(0.23845138)], 'MSLPALQTTSVLFRRILSHFPPDISLAFAYGSGVFRQSGNSQGLMQNNMLDFVFVVDDPVTWHTMNIMKNRKHYSFLKFFGPKQISNIQSNYGAGVYYNTLVPCDGSIIKYGVISTDAFVEDLFHWKTMYIAGRLHKPVQILVQNENGKLQASLVGNLKSALTAAFLMLPESCTEEDLYVQIAGLSYLGDFRMIIGEDRSKVLNIVKPNMPHFQKLYSAILQECPQVVYKPQQGKLEVDKSPEGQFTQLMALPKTLQQQVRQLVDPPGKNRDVEETLLQVAQDPDCGLIVQQGISTIVKSSSLTQSAKGIVTAGMKKSLSYSMKKLHKMWKGWRRKSS': [np.float32(0.7822112), np.float32(0.6637414), np.float32(0.61703825), np.float32(0.58858097), np.float32(0.5755853), np.float32(0.5196344), np.float32(0.50461423), np.float32(0.5479665), np.float32(0.6307245), np.float32(0.60292673), np.float32(0.5111566), np.float32(0.4970664), np.float32(0.47591704), np.float32(0.3683166), np.float32(0.2184152), np.float32(0.25467268), np.float32(0.12548093), np.float32(0.13327079), np.float32(0.10999544), np.float32(0.08921395), np.float32(0.081412055), np.float32(0.07144952), np.float32(0.07282878), np.float32(0.07013705), np.float32(0.08675233), np.float32(0.088451624), np.float32(0.07626627), np.float32(0.0751653), np.float32(0.08056362), np.float32(0.0883631), np.float32(0.09355025), np.float32(0.0875884), np.float32(0.08528034), np.float32(0.07845368), np.float32(0.0785184), np.float32(0.07573053), np.float32(0.08254569), np.float32(0.082579575), np.float32(0.08881036), np.float32(0.09612052), np.float32(0.1023429), np.float32(0.096483506), np.float32(0.09262867), np.float32(0.08512939), np.float32(0.082376175), np.float32(0.08334827), np.float32(0.07875244), np.float32(0.08505146), np.float32(0.07633), np.float32(0.06913244), np.float32(0.061932445), np.float32(0.06736567), np.float32(0.057739176), np.float32(0.05237823), np.float32(0.0476184), np.float32(0.042385943), np.float32(0.039514385), np.float32(0.04118344), np.float32(0.04039878), np.float32(0.04070862), np.float32(0.046693332), np.float32(0.049725268), np.float32(0.04559932), np.float32(0.04530007), np.float32(0.047591943), np.float32(0.048324384), np.float32(0.052967597), np.float32(0.057778247), np.float32(0.064429194), np.float32(0.06407418), np.float32(0.06369804), np.float32(0.06561056), np.float32(0.07032324), np.float32(0.07252064), np.float32(0.0799727), np.float32(0.083170034), np.float32(0.077461705), np.float32(0.08911553), np.float32(0.09070825), np.float32(0.09158625), np.float32(0.09118613), np.float32(0.08708557), np.float32(0.08345458), np.float32(0.07686976), np.float32(0.06380359), np.float32(0.05664171), np.float32(0.055390783), np.float32(0.05567892), np.float32(0.05585625), np.float32(0.05716374), np.float32(0.052248564), np.float32(0.05624094), np.float32(0.060056657), np.float32(0.063893855), np.float32(0.066601284), np.float32(0.062452406), np.float32(0.05396192), np.float32(0.052238457), np.float32(0.048701495), np.float32(0.042769335), np.float32(0.037378505), np.float32(0.036840454), np.float32(0.03474023), np.float32(0.033143796), np.float32(0.030675229), np.float32(0.026928924), np.float32(0.027894832), np.float32(0.02546155), np.float32(0.025335308), np.float32(0.02873287), np.float32(0.031271692), np.float32(0.029815271), np.float32(0.029489908), np.float32(0.0326247), np.float32(0.03520567), np.float32(0.035096865), np.float32(0.034513734), np.float32(0.029607074), np.float32(0.027746506), np.float32(0.02688162), np.float32(0.028669063), np.float32(0.03217299), np.float32(0.03065391), np.float32(0.030070672), np.float32(0.03401429), np.float32(0.038732227), np.float32(0.044154514), np.float32(0.041764148), np.float32(0.042694185), np.float32(0.039843664), np.float32(0.038018923), np.float32(0.038494367), np.float32(0.042276897), np.float32(0.04274648), np.float32(0.048089087), np.float32(0.055925056), np.float32(0.061507013), np.float32(0.068407096), np.float32(0.066814154), np.float32(0.06643858), np.float32(0.06824836), np.float32(0.07266082), np.float32(0.06530033), np.float32(0.067040816), np.float32(0.07225917), np.float32(0.07092387), np.float32(0.06285787), np.float32(0.069416136), np.float32(0.0687274), np.float32(0.056373034), np.float32(0.052892733), np.float32(0.054963697), np.float32(0.05311468), np.float32(0.051152747), np.float32(0.052515283), np.float32(0.05420592), np.float32(0.051984973), np.float32(0.0445677), np.float32(0.041387662), np.float32(0.044325337), np.float32(0.04374693), np.float32(0.039234497), np.float32(0.042915355), np.float32(0.04344678), np.float32(0.047283456), np.float32(0.04551152), np.float32(0.044026326), np.float32(0.044423275), np.float32(0.039476976), np.float32(0.036858827), np.float32(0.03800144), np.float32(0.036383387), np.float32(0.034329187), np.float32(0.034979366), np.float32(0.03657375), np.float32(0.03798642), np.float32(0.040979005), np.float32(0.045413803), np.float32(0.049036823), np.float32(0.04663982), np.float32(0.046854753), np.float32(0.04898806), np.float32(0.0450171), np.float32(0.036691133), np.float32(0.035569187), np.float32(0.040121473), np.float32(0.039839897), np.float32(0.040966857), np.float32(0.04047587), np.float32(0.041796736), np.float32(0.041611057), np.float32(0.041499518), np.float32(0.04631713), np.float32(0.04554809), np.float32(0.044199377), np.float32(0.05036524), np.float32(0.057573456), np.float32(0.06194329), np.float32(0.06038644), np.float32(0.06866912), np.float32(0.072718464), np.float32(0.06535898), np.float32(0.06676317), np.float32(0.07835688), np.float32(0.07156572), np.float32(0.06743328), np.float32(0.0736396), np.float32(0.07586716), np.float32(0.067938425), np.float32(0.058366384), np.float32(0.059788194), np.float32(0.0615289), np.float32(0.058214534), np.float32(0.056253757), np.float32(0.06357879), np.float32(0.06420923), np.float32(0.0625453), np.float32(0.067122184), np.float32(0.07291144), np.float32(0.07381194), np.float32(0.0770952), np.float32(0.08100784), np.float32(0.0889451), np.float32(0.09150969), np.float32(0.09461606), np.float32(0.12371062), np.float32(0.13020808), np.float32(0.13839707), np.float32(0.18245775), np.float32(0.23139746), np.float32(0.25258592), np.float32(0.27666944), np.float32(0.30258375), np.float32(0.30536285), np.float32(0.26650348), np.float32(0.25731248), np.float32(0.29182252), np.float32(0.24819113), np.float32(0.2593715), np.float32(0.28084928), np.float32(0.27864987), np.float32(0.2803274), np.float32(0.3152101), np.float32(0.34249368), np.float32(0.3066699), np.float32(0.25406256), np.float32(0.25987753), np.float32(0.21222463), np.float32(0.17178603), np.float32(0.15393884), np.float32(0.14948845), np.float32(0.14141174), np.float32(0.13091221), np.float32(0.13246983), np.float32(0.13213243), np.float32(0.13537228), np.float32(0.14334005), np.float32(0.15706114), np.float32(0.18898852), np.float32(0.18900716), np.float32(0.19352686), np.float32(0.19598797), np.float32(0.19664656), np.float32(0.19440642), np.float32(0.1889381), np.float32(0.18780643), np.float32(0.15727167), np.float32(0.15459532), np.float32(0.15187389), np.float32(0.14699909), np.float32(0.16470465), np.float32(0.17532542), np.float32(0.22378764), np.float32(0.23235632), np.float32(0.21748282), np.float32(0.21931516), np.float32(0.20965482), np.float32(0.20189697), np.float32(0.19470717), np.float32(0.17291595), np.float32(0.17079002), np.float32(0.16115405), np.float32(0.12941295), np.float32(0.11598535), np.float32(0.110690184), np.float32(0.10768822), np.float32(0.107541226), np.float32(0.12282964), np.float32(0.12514347), np.float32(0.13648662), np.float32(0.1595165), np.float32(0.17113909), np.float32(0.2150196), np.float32(0.22910845), np.float32(0.22070333), np.float32(0.22645436), np.float32(0.2323599), np.float32(0.19597729), np.float32(0.22988433), np.float32(0.2393543), np.float32(0.23813796), np.float32(0.28717446), np.float32(0.37638804), np.float32(0.35386628), np.float32(0.35500237), np.float32(0.4465152), np.float32(0.48096386), np.float32(0.47027916), np.float32(0.4700785), np.float32(0.48574936), np.float32(0.5967561), np.float32(0.5542386), np.float32(0.5792978), np.float32(0.60591257), np.float32(0.5613614), np.float32(0.6219012), np.float32(0.64247084), np.float32(0.6197481), np.float32(0.5676286), np.float32(0.6280509), np.float32(0.6046976), np.float32(0.63611627), np.float32(0.6355115), np.float32(0.59648556), np.float32(0.6071648), np.float32(0.49149036), np.float32(0.47017696), np.float32(0.49737325), np.float32(0.48453), np.float32(0.5083259), np.float32(0.53250015), np.float32(0.57301515), np.float32(0.5732152), np.float32(0.60353804), np.float32(0.6809586), np.float32(0.7266091), np.float32(0.678987), np.float32(0.6607565)], 'MLRLLLALNLFPSIQVTGNKILVKQSPMLVAYDNAVNLSCKYSYNLFSREFRASLHKGLDSAVEVCVVYGNYSQQLQVYSKTGFNCDGKLGNESVTFYLQNLYVNQTDIYFCKIEVMYPPPYLDNEKSNGTIIHVKGKHLCPSPLFPGPSKPFWVLVVVGGVLACYSLLVTVAFIIFWVRSKRSRLLHSDYMNMTPRRPGPTRKHYQPYAPPRDFAAYRS': [np.float32(0.9219512), np.float32(0.94674283), np.float32(0.95865643), np.float32(0.96198726), np.float32(0.9594969), np.float32(0.9635894), np.float32(0.9567236), np.float32(0.95447654), np.float32(0.9465003), np.float32(0.9440623), np.float32(0.9461725), np.float32(0.9327586), np.float32(0.90731037), np.float32(0.84951913), np.float32(0.7205908), np.float32(0.5350408), np.float32(0.5042007), np.float32(0.50361854), np.float32(0.45466572), np.float32(0.3985222), np.float32(0.32932663), np.float32(0.3242705), np.float32(0.2958232), np.float32(0.2690319), np.float32(0.23395205), np.float32(0.2033562), np.float32(0.2048675), np.float32(0.20097858), np.float32(0.17812575), np.float32(0.16682374), np.float32(0.1432986), np.float32(0.13154456), np.float32(0.11782918), np.float32(0.13108826), np.float32(0.13059707), np.float32(0.12635566), np.float32(0.111448735), np.float32(0.12116622), np.float32(0.1261286), np.float32(0.11367143), np.float32(0.114999495), np.float32(0.11847291), np.float32(0.11749983), np.float32(0.113944836), np.float32(0.11728303), np.float32(0.12600057), np.float32(0.121274814), np.float32(0.1175756), np.float32(0.12137232), np.float32(0.11546203), np.float32(0.11607813), np.float32(0.114627436), np.float32(0.11725574), np.float32(0.102229655), np.float32(0.10057806), np.float32(0.09856928), np.float32(0.09138455), np.float32(0.084388554), np.float32(0.07617431), np.float32(0.0801035), np.float32(0.07490909), np.float32(0.066054806), np.float32(0.068269186), np.float32(0.08473056), np.float32(0.07818499), np.float32(0.07999537), np.float32(0.07816917), np.float32(0.08606673), np.float32(0.081112), np.float32(0.079202466), np.float32(0.07845496), np.float32(0.07753573), np.float32(0.07342217), np.float32(0.07750163), np.float32(0.07626182), np.float32(0.085153915), np.float32(0.089893326), np.float32(0.109763354), np.float32(0.11875242), np.float32(0.12877761), np.float32(0.13744979), np.float32(0.1440735), np.float32(0.1391013), np.float32(0.12578769), np.float32(0.11744233), np.float32(0.10054861), np.float32(0.09198679), np.float32(0.084477395), np.float32(0.08127999), np.float32(0.07824588), np.float32(0.0719876), np.float32(0.07284929), np.float32(0.07051934), np.float32(0.06769725), np.float32(0.06868037), np.float32(0.06741395), np.float32(0.06608264), np.float32(0.061152954), np.float32(0.059331592), np.float32(0.05338617), np.float32(0.04635651), np.float32(0.040860083), np.float32(0.0410327), np.float32(0.042851444), np.float32(0.038358103), np.float32(0.034169685), np.float32(0.033009768), np.float32(0.036965672), np.float32(0.040683124), np.float32(0.04675557), np.float32(0.05046364), np.float32(0.05608555), np.float32(0.062676765), np.float32(0.07464744), np.float32(0.09372639), np.float32(0.12014449), np.float32(0.12344542), np.float32(0.12539771), np.float32(0.15095647), np.float32(0.14382748), np.float32(0.13330577), np.float32(0.13679557), np.float32(0.14011894), np.float32(0.15199013), np.float32(0.16780882), np.float32(0.17778745), np.float32(0.19876342), np.float32(0.20025213), np.float32(0.20636499), np.float32(0.21670836), np.float32(0.23078871), np.float32(0.30982742), np.float32(0.38992545), np.float32(0.39705783), np.float32(0.4576016), np.float32(0.49999905), np.float32(0.51796794), np.float32(0.51207805), np.float32(0.49301454), np.float32(0.5138753), np.float32(0.53195107), np.float32(0.58106494), np.float32(0.6605886), np.float32(0.75299925), np.float32(0.71615744), np.float32(0.7083498), np.float32(0.7432341), np.float32(0.7267582), np.float32(0.6945821), np.float32(0.68511015), np.float32(0.66381645), np.float32(0.68252903), np.float32(0.6603384), np.float32(0.67238617), np.float32(0.67977136), np.float32(0.70941615), np.float32(0.71625966), np.float32(0.7146736), np.float32(0.691961), np.float32(0.6667841), np.float32(0.63582987), np.float32(0.61088926), np.float32(0.58126605), np.float32(0.47001353), np.float32(0.41829532), np.float32(0.35446233), np.float32(0.32200933), np.float32(0.32899433), np.float32(0.3399549), np.float32(0.3819924), np.float32(0.4125607), np.float32(0.4190824), np.float32(0.39250055), np.float32(0.38391918), np.float32(0.40459487), np.float32(0.4316904), np.float32(0.49213222), np.float32(0.5221834), np.float32(0.51804775), np.float32(0.59737265), np.float32(0.637501), np.float32(0.66845834), np.float32(0.6957006), np.float32(0.7070593), np.float32(0.7587577), np.float32(0.7670263), np.float32(0.8052623), np.float32(0.8710101), np.float32(0.89725983), np.float32(0.9280531), np.float32(0.9566321), np.float32(0.95888865), np.float32(0.95872235), np.float32(0.966047), np.float32(0.96850675), np.float32(0.96760666), np.float32(0.9696647), np.float32(0.9721596), np.float32(0.97435826), np.float32(0.9728457), np.float32(0.96593297), np.float32(0.96929383), np.float32(0.96227473), np.float32(0.9602719), np.float32(0.9636129), np.float32(0.9662475), np.float32(0.97015417), np.float32(0.9701543), np.float32(0.96871233), np.float32(0.9762432), np.float32(0.97515875), np.float32(0.97080266), np.float32(0.96889025), np.float32(0.9697823), np.float32(0.96657157), np.float32(0.97093964), np.float32(0.96502364), np.float32(0.9642032), np.float32(0.9514083), np.float32(0.94588536)], 'MTYITESYYLFLTGEDDAVAALDDDYHSKARAQVDALGVAIQDLEKEVQDLEAKRSKQISAPSRLKALEEKKDAFTADVQKFEAVVKSWSTKIKEKEDALVEKEKELEAKVMNCQQTMAENEELLKQVETQVVNVRDVDRMAREMQAVEHDISKLENANAVLEEKGWELEAALVSKLEEIEGLAELCNQSLRKLKPSIDFQFEVNAKGSSPAEILGTTYKTILKPALNALANETKRLIISKHDESIDLQKQLQGIVKMLEEKKSHVSVLQAKHNEMTGQLDSLDREIQNHVSRCAVDARKLKDELEKKEHHMSTVEKEAEEFLKNSEEGLQAALRETDEETQMCARELLKLIDSIAEYKEFVEQSTAEMKKDLYECVDDIASLSAKIV': [np.float32(0.15935712), np.float32(0.15562877), np.float32(0.17146808), np.float32(0.178436), np.float32(0.19633585), np.float32(0.30022758), np.float32(0.28313085), np.float32(0.27444327), np.float32(0.29992044), np.float32(0.27075204), np.float32(0.24729021), np.float32(0.2403069), np.float32(0.2524473), np.float32(0.2807608), np.float32(0.2770686), np.float32(0.27493644), np.float32(0.31982395), np.float32(0.3636268), np.float32(0.31372482), np.float32(0.32579324), np.float32(0.33991322), np.float32(0.3383165), np.float32(0.33092576), np.float32(0.35832158), np.float32(0.38594475), np.float32(0.36791942), np.float32(0.36248896), np.float32(0.34879652), np.float32(0.348532), np.float32(0.31670877), np.float32(0.32599738), np.float32(0.32093093), np.float32(0.28969684), np.float32(0.2842092), np.float32(0.29171845), np.float32(0.2906509), np.float32(0.2750781), np.float32(0.278788), np.float32(0.29128495), np.float32(0.2825774), np.float32(0.27403575), np.float32(0.27312356), np.float32(0.30251965), np.float32(0.29279244), np.float32(0.2923923), np.float32(0.31222928), np.float32(0.34620598), np.float32(0.33914843), np.float32(0.34996313), np.float32(0.37652507), np.float32(0.39033476), np.float32(0.3861779), np.float32(0.3914541), np.float32(0.39426807), np.float32(0.39344862), np.float32(0.39376262), np.float32(0.4172418), np.float32(0.42779902), np.float32(0.43934256), np.float32(0.46659088), np.float32(0.5223459), np.float32(0.5516314), np.float32(0.5609243), np.float32(0.57071865), np.float32(0.5786452), np.float32(0.5702172), np.float32(0.55968314), np.float32(0.54948515), np.float32(0.5602148), np.float32(0.52543426), np.float32(0.4902991), np.float32(0.50069964), np.float32(0.46971455), np.float32(0.49089903), np.float32(0.46256423), np.float32(0.46347886), np.float32(0.44798696), np.float32(0.43602136), np.float32(0.42892143), np.float32(0.4343847), np.float32(0.43632463), np.float32(0.42770585), np.float32(0.42973238), np.float32(0.43579122), np.float32(0.46659327), np.float32(0.4739535), np.float32(0.4874175), np.float32(0.53028274), np.float32(0.5158931), np.float32(0.52286315), np.float32(0.53549635), np.float32(0.5449621), np.float32(0.5332906), np.float32(0.5468969), np.float32(0.5790988), np.float32(0.5753895), np.float32(0.58515555), np.float32(0.59875554), np.float32(0.6020126), np.float32(0.59525293), np.float32(0.59693533), np.float32(0.604359), np.float32(0.6033385), np.float32(0.6040861), np.float32(0.6098167), np.float32(0.6169868), np.float32(0.6119637), np.float32(0.6108356), np.float32(0.6074916), np.float32(0.6054237), np.float32(0.5988057), np.float32(0.6099482), np.float32(0.6075424), np.float32(0.59388137), np.float32(0.5930707), np.float32(0.5960089), np.float32(0.58555937), np.float32(0.5840274), np.float32(0.5768886), np.float32(0.58563894), np.float32(0.5836732), np.float32(0.5865287), np.float32(0.58191955), np.float32(0.57546526), np.float32(0.5827414), np.float32(0.5818065), np.float32(0.5789941), np.float32(0.5668108), np.float32(0.5458507), np.float32(0.5478149), np.float32(0.538306), np.float32(0.54430604), np.float32(0.52956015), np.float32(0.5216286), np.float32(0.5367872), np.float32(0.5463106), np.float32(0.5527246), np.float32(0.5490535), np.float32(0.5490684), np.float32(0.53590935), np.float32(0.51840407), np.float32(0.52152663), np.float32(0.53742427), np.float32(0.532048), np.float32(0.5343459), np.float32(0.53181064), np.float32(0.5342757), np.float32(0.52733755), np.float32(0.5357071), np.float32(0.53106964), np.float32(0.50184107), np.float32(0.49921897), np.float32(0.49345258), np.float32(0.51537865), np.float32(0.53045434), np.float32(0.50784165), np.float32(0.5177339), np.float32(0.4972335), np.float32(0.48910633), np.float32(0.4940505), np.float32(0.5071268), np.float32(0.47500968), np.float32(0.45571518), np.float32(0.4552349), np.float32(0.4477759), np.float32(0.44331208), np.float32(0.43836322), np.float32(0.4507018), np.float32(0.37977815), np.float32(0.3397322), np.float32(0.3397539), np.float32(0.32131848), np.float32(0.26686418), np.float32(0.2703979), np.float32(0.24979103), np.float32(0.20006989), np.float32(0.20088908), np.float32(0.19577879), np.float32(0.19493523), np.float32(0.15465608), np.float32(0.14833587), np.float32(0.16103259), np.float32(0.16441235), np.float32(0.15307374), np.float32(0.16286191), np.float32(0.16565908), np.float32(0.1585565), np.float32(0.1742857), np.float32(0.16959698), np.float32(0.18551639), np.float32(0.1898914), np.float32(0.20130514), np.float32(0.20360374), np.float32(0.21507676), np.float32(0.23916121), np.float32(0.29915988), np.float32(0.33184928), np.float32(0.34464914), np.float32(0.34643364), np.float32(0.3868332), np.float32(0.40240622), np.float32(0.39750588), np.float32(0.39073554), np.float32(0.40556315), np.float32(0.38692662), np.float32(0.39928392), np.float32(0.37621292), np.float32(0.32822898), np.float32(0.3509963), np.float32(0.34924006), np.float32(0.37348333), np.float32(0.33053568), np.float32(0.31883374), np.float32(0.3311797), np.float32(0.31610346), np.float32(0.2914715), np.float32(0.2484471), np.float32(0.2593115), np.float32(0.26439443), np.float32(0.22915426), np.float32(0.1929353), np.float32(0.18574093), np.float32(0.15685451), np.float32(0.14338063), np.float32(0.14988416), np.float32(0.15310836), np.float32(0.15392959), np.float32(0.15704215), np.float32(0.16489755), np.float32(0.17375253), np.float32(0.18663019), np.float32(0.20891717), np.float32(0.28605908), np.float32(0.2928816), np.float32(0.31687492), np.float32(0.33168077), np.float32(0.40086192), np.float32(0.379232), np.float32(0.40197), np.float32(0.4011469), np.float32(0.4295456), np.float32(0.42478526), np.float32(0.4368963), np.float32(0.4305816), np.float32(0.41995373), np.float32(0.47320467), np.float32(0.47373983), np.float32(0.48002896), np.float32(0.4510565), np.float32(0.45056808), np.float32(0.45286414), np.float32(0.462293), np.float32(0.45862073), np.float32(0.451109), np.float32(0.44520918), np.float32(0.45096794), np.float32(0.45834267), np.float32(0.4499902), np.float32(0.46369532), np.float32(0.45502558), np.float32(0.46334678), np.float32(0.47112712), np.float32(0.45549652), np.float32(0.46495947), np.float32(0.49663064), np.float32(0.51783663), np.float32(0.5160039), np.float32(0.5395135), np.float32(0.5436682), np.float32(0.54166955), np.float32(0.5413899), np.float32(0.52817017), np.float32(0.5617855), np.float32(0.5627111), np.float32(0.5592595), np.float32(0.538448), np.float32(0.52551067), np.float32(0.5260954), np.float32(0.52236646), np.float32(0.5286563), np.float32(0.5229519), np.float32(0.5222912), np.float32(0.52402204), np.float32(0.53037393), np.float32(0.51898116), np.float32(0.52098566), np.float32(0.5008335), np.float32(0.48026928), np.float32(0.4842009), np.float32(0.50500435), np.float32(0.4997121), np.float32(0.49774274), np.float32(0.49922633), np.float32(0.52844715), np.float32(0.5242869), np.float32(0.5432372), np.float32(0.55480653), np.float32(0.55892694), np.float32(0.5496131), np.float32(0.5380019), np.float32(0.5527347), np.float32(0.5563077), np.float32(0.5751421), np.float32(0.58468217), np.float32(0.5905505), np.float32(0.5977939), np.float32(0.5995495), np.float32(0.5951016), np.float32(0.59198046), np.float32(0.59416324), np.float32(0.59343386), np.float32(0.5886317), np.float32(0.5861707), np.float32(0.5926704), np.float32(0.5839642), np.float32(0.5862891), np.float32(0.6014524), np.float32(0.5987215), np.float32(0.59076214), np.float32(0.5893384), np.float32(0.5843322), np.float32(0.572852), np.float32(0.56162524), np.float32(0.5625579), np.float32(0.56180793), np.float32(0.56257415), np.float32(0.56344694), np.float32(0.56534034), np.float32(0.57269615), np.float32(0.56646043), np.float32(0.5622962), np.float32(0.5640175), np.float32(0.5645032), np.float32(0.5630417), np.float32(0.5650155), np.float32(0.56815004), np.float32(0.57327557), np.float32(0.57635206), np.float32(0.5725314), np.float32(0.5586642), np.float32(0.529578), np.float32(0.53862715), np.float32(0.53676736), np.float32(0.52924114), np.float32(0.52173436), np.float32(0.5276844), np.float32(0.53823644), np.float32(0.5162166), np.float32(0.51997906), np.float32(0.5214613), np.float32(0.48332724), np.float32(0.45431256), np.float32(0.45933947), np.float32(0.46811262), np.float32(0.44900587), np.float32(0.4438789), np.float32(0.46769392), np.float32(0.46168533), np.float32(0.47407192), np.float32(0.4894874), np.float32(0.50668734), np.float32(0.47518802), np.float32(0.4642447), np.float32(0.47681114), np.float32(0.47700813), np.float32(0.46970332), np.float32(0.4881567), np.float32(0.5261871), np.float32(0.49180007), np.float32(0.4679082), np.float32(0.46690294), np.float32(0.49450752), np.float32(0.44188553), np.float32(0.42933097), np.float32(0.46272683), np.float32(0.46347436), np.float32(0.49594745), np.float32(0.5768295), np.float32(0.6098023), np.float32(0.5850574), np.float32(0.5746166), np.float32(0.5997014), np.float32(0.60998654), np.float32(0.55195373), np.float32(0.55070746), np.float32(0.59019023), np.float32(0.6011735), np.float32(0.5612986)], 'MSAVNSATTQTAAPPRPAAMANGTSPSAVPVPAAAAAAPPQLNKKTKKKALDSNEASKLVAARISQLELDQAGDKEQEIEIEREVKKANRELNSQTAKMDNLQKIDHLTKRCSDLLADMKRHERESLKNKKRGDQLQKEKDQSRTELTKTVGLKEKLEKLCRELQKENNKLKSENKAYADKQLRDQNSWDEKFLGLLQRLDDYQSEKDNPKKQMVDMELDELFRQRFKTLIEQYELRDLHFHSLMRTKELEVQYNMARYEAEKKRAEAEVGRSRQLNAQIQTFSKTEGELRTQLNVYVDKFKQVEDTLNNSNDLFLTFRKEMEEMSKKSKKLEKENESLKRKHEAMNQNIFKMADERTKNLKELEELRKKTEKLTSIITQMQQQGRGIAPSGLANSVEPCYPEGEEEGDGEESEYEEEYEDVSEEDGEYYDEDLTEEEAQPEPQKFGPERPPPPPVANGC': [np.float32(0.97618514), np.float32(0.97744626), np.float32(0.9779936), np.float32(0.9785364), np.float32(0.9790852), np.float32(0.9794247), np.float32(0.9803121), np.float32(0.9811586), np.float32(0.9821138), np.float32(0.9824417), np.float32(0.9828426), np.float32(0.98289675), np.float32(0.98321193), np.float32(0.98320687), np.float32(0.98370856), np.float32(0.98388344), np.float32(0.98361117), np.float32(0.9844615), np.float32(0.98411566), np.float32(0.9843518), np.float32(0.98399276), np.float32(0.98394185), np.float32(0.9838176), np.float32(0.9840226), np.float32(0.98423475), np.float32(0.984737), np.float32(0.98501694), np.float32(0.9849914), np.float32(0.98417306), np.float32(0.9848918), np.float32(0.9846117), np.float32(0.9847371), np.float32(0.9841559), np.float32(0.98462486), np.float32(0.98376596), np.float32(0.9827093), np.float32(0.98165256), np.float32(0.98072994), np.float32(0.9798094), np.float32(0.9773934), np.float32(0.9728237), np.float32(0.9673379), np.float32(0.961215), np.float32(0.94912416), np.float32(0.93451726), np.float32(0.91359067), np.float32(0.90081626), np.float32(0.8910421), np.float32(0.87778395), np.float32(0.8630605), np.float32(0.8509689), np.float32(0.8498149), np.float32(0.8297679), np.float32(0.80960596), np.float32(0.7971251), np.float32(0.78380847), np.float32(0.7660894), np.float32(0.7437598), np.float32(0.7200882), np.float32(0.7000473), np.float32(0.6916052), np.float32(0.67360884), np.float32(0.66846406), np.float32(0.66310877), np.float32(0.6569016), np.float32(0.62787724), np.float32(0.61664474), np.float32(0.61326104), np.float32(0.6207835), np.float32(0.6223459), np.float32(0.61968964), np.float32(0.62730384), np.float32(0.62538046), np.float32(0.6173806), np.float32(0.61733466), np.float32(0.61971706), np.float32(0.6231634), np.float32(0.6270575), np.float32(0.6266528), np.float32(0.6321137), np.float32(0.62222755), np.float32(0.6305536), np.float32(0.63452554), np.float32(0.6370922), np.float32(0.63740295), np.float32(0.62522894), np.float32(0.62850034), np.float32(0.62275153), np.float32(0.62171453), np.float32(0.62126076), np.float32(0.6251132), np.float32(0.62375593), np.float32(0.61634976), np.float32(0.61022675), np.float32(0.61144334), np.float32(0.6102875), np.float32(0.61196893), np.float32(0.6150117), np.float32(0.6137716), np.float32(0.6092088), np.float32(0.6084885), np.float32(0.60342485), np.float32(0.6036324), np.float32(0.5964274), np.float32(0.59211725), np.float32(0.59116244), np.float32(0.5888928), np.float32(0.5826863), np.float32(0.58142656), np.float32(0.5837055), np.float32(0.5861568), np.float32(0.58727676), np.float32(0.5891377), np.float32(0.5848833), np.float32(0.59361273), np.float32(0.5926543), np.float32(0.6033004), np.float32(0.61233354), np.float32(0.62436694), np.float32(0.6237926), np.float32(0.63412964), np.float32(0.6321906), np.float32(0.6327632), np.float32(0.6349981), np.float32(0.6460133), np.float32(0.6518947), np.float32(0.6481158), np.float32(0.6469018), np.float32(0.6461383), np.float32(0.64736205), np.float32(0.65104026), np.float32(0.6603132), np.float32(0.6610223), np.float32(0.663283), np.float32(0.67726564), np.float32(0.6914705), np.float32(0.68326265), np.float32(0.69149023), np.float32(0.69754475), np.float32(0.68836904), np.float32(0.67325515), np.float32(0.6643395), np.float32(0.6633343), np.float32(0.65841955), np.float32(0.6650102), np.float32(0.66445386), np.float32(0.6523682), np.float32(0.63519925), np.float32(0.6131888), np.float32(0.57525074), np.float32(0.55781907), np.float32(0.55558145), np.float32(0.48360842), np.float32(0.4676848), np.float32(0.47245497), np.float32(0.4871019), np.float32(0.48601922), np.float32(0.4902565), np.float32(0.48963735), np.float32(0.47800636), np.float32(0.4849654), np.float32(0.4806627), np.float32(0.47673798), np.float32(0.4767944), np.float32(0.48073795), np.float32(0.47506616), np.float32(0.4700912), np.float32(0.4632812), np.float32(0.45939264), np.float32(0.4478494), np.float32(0.4497073), np.float32(0.44050515), np.float32(0.45816076), np.float32(0.49691013), np.float32(0.4812432), np.float32(0.49124548), np.float32(0.51768315), np.float32(0.483162), np.float32(0.43986717), np.float32(0.4564603), np.float32(0.45042253), np.float32(0.4305953), np.float32(0.42601597), np.float32(0.4302454), np.float32(0.42029932), np.float32(0.40779084), np.float32(0.384072), np.float32(0.379375), np.float32(0.33278233), np.float32(0.3159978), np.float32(0.3130955), np.float32(0.2960641), np.float32(0.29934835), np.float32(0.32148102), np.float32(0.3360767), np.float32(0.3627186), np.float32(0.37832248), np.float32(0.39017537), np.float32(0.4089471), np.float32(0.41835722), np.float32(0.43774134), np.float32(0.45863917), np.float32(0.45862386), np.float32(0.4120786), np.float32(0.4181158), np.float32(0.44620246), np.float32(0.4424384), np.float32(0.43027943), np.float32(0.46665692), np.float32(0.51634), np.float32(0.53357), np.float32(0.50621533), np.float32(0.5272982), np.float32(0.54249394), np.float32(0.50331527), np.float32(0.4956911), np.float32(0.5009086), np.float32(0.49643925), np.float32(0.47057122), np.float32(0.39825866), np.float32(0.43234342), np.float32(0.3296298), np.float32(0.2586341), np.float32(0.25068638), np.float32(0.24788295), np.float32(0.2674999), np.float32(0.26570973), np.float32(0.26855373), np.float32(0.25381964), np.float32(0.2361596), np.float32(0.23630403), np.float32(0.25764012), np.float32(0.26976198), np.float32(0.2496017), np.float32(0.25568962), np.float32(0.27143273), np.float32(0.28823766), np.float32(0.28422955), np.float32(0.29874754), np.float32(0.3363004), np.float32(0.32350856), np.float32(0.35889575), np.float32(0.3792292), np.float32(0.42008176), np.float32(0.4188471), np.float32(0.3930767), np.float32(0.43846256), np.float32(0.44279227), np.float32(0.4459591), np.float32(0.47347662), np.float32(0.49473056), np.float32(0.45904538), np.float32(0.47567382), np.float32(0.5110234), np.float32(0.50225174), np.float32(0.5002271), np.float32(0.51870805), np.float32(0.5456787), np.float32(0.54956186), np.float32(0.56681967), np.float32(0.5655859), np.float32(0.56398004), np.float32(0.5666382), np.float32(0.5652605), np.float32(0.567447), np.float32(0.56494695), np.float32(0.569516), np.float32(0.5690177), np.float32(0.5675527), np.float32(0.5658024), np.float32(0.5661109), np.float32(0.56867737), np.float32(0.56732047), np.float32(0.57187986), np.float32(0.5720371), np.float32(0.5728906), np.float32(0.5701964), np.float32(0.570714), np.float32(0.56691676), np.float32(0.55645114), np.float32(0.5448952), np.float32(0.52963656), np.float32(0.5007887), np.float32(0.49588236), np.float32(0.5011798), np.float32(0.4948376), np.float32(0.47903588), np.float32(0.4890745), np.float32(0.5038306), np.float32(0.52724665), np.float32(0.50671977), np.float32(0.52601254), np.float32(0.5107666), np.float32(0.4761478), np.float32(0.46134925), np.float32(0.46938545), np.float32(0.46282026), np.float32(0.4703745), np.float32(0.4796146), np.float32(0.50157976), np.float32(0.49853647), np.float32(0.5126804), np.float32(0.5179664), np.float32(0.51816154), np.float32(0.53940487), np.float32(0.5331512), np.float32(0.5194428), np.float32(0.51054984), np.float32(0.5050333), np.float32(0.48688355), np.float32(0.5153515), np.float32(0.50541985), np.float32(0.5183556), np.float32(0.55841), np.float32(0.558903), np.float32(0.5570989), np.float32(0.56804764), np.float32(0.5665363), np.float32(0.56386083), np.float32(0.5612148), np.float32(0.5589961), np.float32(0.5587759), np.float32(0.55695444), np.float32(0.5571241), np.float32(0.55756927), np.float32(0.5557811), np.float32(0.5631314), np.float32(0.5737085), np.float32(0.5776111), np.float32(0.5862612), np.float32(0.59702694), np.float32(0.59515065), np.float32(0.6031109), np.float32(0.60618764), np.float32(0.610505), np.float32(0.61116123), np.float32(0.6135863), np.float32(0.622354), np.float32(0.61628646), np.float32(0.60660714), np.float32(0.6064599), np.float32(0.6093386), np.float32(0.60178053), np.float32(0.6019293), np.float32(0.59855616), np.float32(0.6023179), np.float32(0.60014457), np.float32(0.5958625), np.float32(0.59457415), np.float32(0.59673727), np.float32(0.60728383), np.float32(0.5989226), np.float32(0.5930738), np.float32(0.59201086), np.float32(0.58219), np.float32(0.58041024), np.float32(0.5795276), np.float32(0.5806406), np.float32(0.5778789), np.float32(0.57516956), np.float32(0.58067286), np.float32(0.58386296), np.float32(0.580575), np.float32(0.5877436), np.float32(0.57856107), np.float32(0.57679063), np.float32(0.5854191), np.float32(0.5978519), np.float32(0.6023941), np.float32(0.5959353), np.float32(0.6115416), np.float32(0.62543166), np.float32(0.6374166), np.float32(0.6461088), np.float32(0.6566764), np.float32(0.6728691), np.float32(0.6819833), np.float32(0.70062584), np.float32(0.7192225), np.float32(0.73251027), np.float32(0.7481914), np.float32(0.7604856), np.float32(0.76801705), np.float32(0.7996455), np.float32(0.81463504), np.float32(0.82852465), np.float32(0.8577835), np.float32(0.8719819), np.float32(0.8798361), np.float32(0.89133835), np.float32(0.9018706), np.float32(0.91337353), np.float32(0.9203017), np.float32(0.9319144), np.float32(0.94118345), np.float32(0.94613034), np.float32(0.94806296), np.float32(0.95582676), np.float32(0.95740026), np.float32(0.9645248), np.float32(0.96823245), np.float32(0.96716064), np.float32(0.96994656), np.float32(0.97248286), np.float32(0.97332686), np.float32(0.97247946), np.float32(0.9721386), np.float32(0.9731899), np.float32(0.9736839), np.float32(0.9734466), np.float32(0.9756343), np.float32(0.97537845), np.float32(0.9772107), np.float32(0.9800378), np.float32(0.9809802), np.float32(0.98098516), np.float32(0.98156965), np.float32(0.9811003), np.float32(0.9806789), np.float32(0.979763), np.float32(0.97977966), np.float32(0.9786726), np.float32(0.9783733), np.float32(0.9772309), np.float32(0.97690964), np.float32(0.97730154), np.float32(0.97720987), np.float32(0.9774505), np.float32(0.97746074), np.float32(0.97803885), np.float32(0.97853684), np.float32(0.9786804), np.float32(0.97912323), np.float32(0.97934777), np.float32(0.9801375), np.float32(0.98060215), np.float32(0.98061407), np.float32(0.9806999), np.float32(0.9815013), np.float32(0.98167235), np.float32(0.98230547), np.float32(0.98188734), np.float32(0.981285), np.float32(0.98081344), np.float32(0.98079294), np.float32(0.9825361), np.float32(0.9824425), np.float32(0.9844661), np.float32(0.9821927), np.float32(0.98244184), np.float32(0.9825455), np.float32(0.98154485), np.float32(0.98135453), np.float32(0.98120075), np.float32(0.9813803), np.float32(0.9812418), np.float32(0.9802889), np.float32(0.97951186), np.float32(0.9787098), np.float32(0.98030055)], 'MVRSGCQQFCLMSLAESLKTLGNKAMQSKKYNDAIELYNCAVALNEKNAVYFCNRAAAYTQINKYSEAIQDCLRSIKIDPNYSKAYSRLGLVYYAQGNYRDAIDKGFRKALQLDPNNGSVKENIRVAEQKLFEEQNRAHHNQNPTRSSQEVPNQSGSTPLPPTFSSVPFNPSQMANMLRHMTSNATNSQQRPPTEEWEQETTSEIRFGADILNMEQIPENLTGAVQSMMEILSRTVTQGQPPEDQTNPRTGPN': [np.float32(0.37663677), np.float32(0.3398826), np.float32(0.2698891), np.float32(0.2604995), np.float32(0.2073802), np.float32(0.27664262), np.float32(0.27931908), np.float32(0.25414118), np.float32(0.21272919), np.float32(0.19832666), np.float32(0.19598353), np.float32(0.19943626), np.float32(0.20325148), np.float32(0.20892797), np.float32(0.2799094), np.float32(0.3267029), np.float32(0.37319985), np.float32(0.4207518), np.float32(0.4779193), np.float32(0.4726381), np.float32(0.43764803), np.float32(0.43102497), np.float32(0.3759454), np.float32(0.3006832), np.float32(0.2858189), np.float32(0.26085356), np.float32(0.27068925), np.float32(0.27542594), np.float32(0.21334572), np.float32(0.20250802), np.float32(0.20003404), np.float32(0.19600052), np.float32(0.15643786), np.float32(0.15395667), np.float32(0.15881014), np.float32(0.15722036), np.float32(0.14227006), np.float32(0.13386732), np.float32(0.13534594), np.float32(0.114001155), np.float32(0.09748094), np.float32(0.07557893), np.float32(0.06732172), np.float32(0.067675255), np.float32(0.058140434), np.float32(0.05555817), np.float32(0.059684154), np.float32(0.06255404), np.float32(0.059856515), np.float32(0.07038878), np.float32(0.07585047), np.float32(0.07225509), np.float32(0.08008957), np.float32(0.07930783), np.float32(0.07675816), np.float32(0.076286495), np.float32(0.07820135), np.float32(0.069803625), np.float32(0.07087487), np.float32(0.06683544), np.float32(0.06259269), np.float32(0.06262542), np.float32(0.07188568), np.float32(0.07491897), np.float32(0.07325416), np.float32(0.08836303), np.float32(0.09230507), np.float32(0.08928182), np.float32(0.10018505), np.float32(0.10945625), np.float32(0.108306535), np.float32(0.10180448), np.float32(0.10571846), np.float32(0.10165573), np.float32(0.1029726), np.float32(0.09678319), np.float32(0.08834763), np.float32(0.090911575), np.float32(0.087860025), np.float32(0.076411724), np.float32(0.0756049), np.float32(0.07702622), np.float32(0.07230383), np.float32(0.0689634), np.float32(0.07666483), np.float32(0.08684023), np.float32(0.08246453), np.float32(0.0721456), np.float32(0.07667465), np.float32(0.07440891), np.float32(0.0647514), np.float32(0.06019788), np.float32(0.05943326), np.float32(0.059806023), np.float32(0.05864149), np.float32(0.057932958), np.float32(0.05910563), np.float32(0.064654715), np.float32(0.0685088), np.float32(0.069001004), np.float32(0.07599831), np.float32(0.081441924), np.float32(0.09952146), np.float32(0.117217496), np.float32(0.13647701), np.float32(0.14456768), np.float32(0.164929), np.float32(0.18756601), np.float32(0.20248823), np.float32(0.2261769), np.float32(0.23205997), np.float32(0.2479586), np.float32(0.26736024), np.float32(0.2523954), np.float32(0.28128615), np.float32(0.27721992), np.float32(0.2714943), np.float32(0.26919922), np.float32(0.25705713), np.float32(0.24195342), np.float32(0.2190837), np.float32(0.21654369), np.float32(0.22872776), np.float32(0.23265353), np.float32(0.2278431), np.float32(0.23342869), np.float32(0.26808006), np.float32(0.30382338), np.float32(0.3256462), np.float32(0.36420807), np.float32(0.39537925), np.float32(0.4386598), np.float32(0.49855044), np.float32(0.54659176), np.float32(0.5976644), np.float32(0.66556317), np.float32(0.7363986), np.float32(0.77346414), np.float32(0.8196614), np.float32(0.8455333), np.float32(0.8652514), np.float32(0.88155997), np.float32(0.9008812), np.float32(0.9228018), np.float32(0.9399883), np.float32(0.95545757), np.float32(0.9658422), np.float32(0.97219455), np.float32(0.9749987), np.float32(0.97611475), np.float32(0.9778991), np.float32(0.97852886), np.float32(0.97940516), np.float32(0.9786516), np.float32(0.97843367), np.float32(0.97766155), np.float32(0.9773119), np.float32(0.9773606), np.float32(0.975974), np.float32(0.97570646), np.float32(0.9738558), np.float32(0.9717772), np.float32(0.96932125), np.float32(0.9643263), np.float32(0.96337754), np.float32(0.960169), np.float32(0.95482147), np.float32(0.9525284), np.float32(0.9454291), np.float32(0.9348085), np.float32(0.9210611), np.float32(0.9136493), np.float32(0.9124078), np.float32(0.9170266), np.float32(0.9157716), np.float32(0.92042047), np.float32(0.91687566), np.float32(0.93146914), np.float32(0.92646724), np.float32(0.92785376), np.float32(0.9225178), np.float32(0.9300774), np.float32(0.9262384), np.float32(0.9304885), np.float32(0.94281226), np.float32(0.95703983), np.float32(0.96134245), np.float32(0.96602464), np.float32(0.9671838), np.float32(0.9679827), np.float32(0.9706218), np.float32(0.9691404), np.float32(0.971059), np.float32(0.97232956), np.float32(0.97124374), np.float32(0.9713813), np.float32(0.96510506), np.float32(0.9587818), np.float32(0.9565429), np.float32(0.9499241), np.float32(0.9360134), np.float32(0.9255754), np.float32(0.9060834), np.float32(0.89981073), np.float32(0.9006035), np.float32(0.877913), np.float32(0.8662162), np.float32(0.868477), np.float32(0.85203403), np.float32(0.82899535), np.float32(0.82053924), np.float32(0.789399), np.float32(0.70263255), np.float32(0.6670411), np.float32(0.66951936), np.float32(0.6462047), np.float32(0.6682466), np.float32(0.6473179), np.float32(0.650763), np.float32(0.632881), np.float32(0.65020084), np.float32(0.6306516), np.float32(0.6274579), np.float32(0.61585975), np.float32(0.615085), np.float32(0.6144176), np.float32(0.673555), np.float32(0.69306475), np.float32(0.70078963), np.float32(0.71405244), np.float32(0.7299966), np.float32(0.696139), np.float32(0.65328467), np.float32(0.6951101), np.float32(0.73120576), np.float32(0.74206465), np.float32(0.7940488), np.float32(0.8543391), np.float32(0.87186706), np.float32(0.89982283), np.float32(0.9219742), np.float32(0.9347628), np.float32(0.94611865), np.float32(0.9569527), np.float32(0.9653432), np.float32(0.9720301), np.float32(0.9776113), np.float32(0.975694), np.float32(0.97395194), np.float32(0.9722701), np.float32(0.96931803), np.float32(0.9697477), np.float32(0.97177345)], 'MSPVPPPPAGTLVPSDDWTDDPSFDFNTNASNFMLPFSPSPSSSSSHRSSLSQSLTSSPLRQVHTSGKAGGLKKPEEEVDSLDDDFDLPAGDLPPLPSPRNKPHRPRSSAASSSSSSSHITRTVVGAGPKGVGTITKLGGEGGSPSVPSSGILAGTVNARARALEQSWEADVGLDDFEKAFGEEEDRSATLKLKGGLHDLGGKRLSSSRKEFAGADALDDFMDLDDEDQATLKAGATIKALLPPPRNRKPAATPSHESATLEDELEADFALPLNLTNLTLATQPASRPRRTGPRDSIASTVNSESWGSPSTSASGKKYGWGSEDSPSGKRFSETSATSVSDGFAENYGMEKDELNAEEDLEDGLEFEPTFFSASRTKELNSILDRKRRPEYAPAPSPPGDIKRAADDSFEDGLVLDDPGIELSRHRLRAQKRARDRNPPLTLRKGQPQKSVVKEREKAWEKQREQGWGRNTPVPPPHGSIRERTQSGLGGLGALGLALRSHSISTVVRDSSRPSDVGVSGREKEAMRSRSGHLLNMGPPPVPASSTPSQPPTPSASRLRHQKSHFHLAAPPQSPSLTRKQSLASLQDAIAQSGSVSSMGSHFEQFGLPPMPSLNHASLGAKDRDRYHSSTSRLTMPTSSSRAKIRPPVSSIFPKADLLTSTTLTTSSIPHPFPPHSTMSLRNRMHSTPTSSPSTSSSPTYAMTMNMSSSRRKLYGDGSELDGIDDLRVDEDLSSWTIGKGQGGGSVRNMAGLGLGKPSKREHEHLLHSHGHTQGYLQTQATGQKDKPQEEKRKKSGGTQLATRKIRRKGAGLIKHLGGADKKKVVGEMTWNPTTLRWEGNESILRDFDTISSTRPALITHYTGSSVGAGVSSPIASTSAAVAPRIVGDMQFDPIHMKWVSILPSDEDEPDPFEGMADDEDEEAGGGTIRAGAGRRFVPIGPGSGSVASSSTWSQRLTSESSMSIAASSASWEDRTRPSVGVEISPELWAECKEAEERHRKEMRGWIMRPPNGSSEIRERQRREEKRLWEIRNLAMRS': [np.float32(0.97606796), np.float32(0.97798014), np.float32(0.9796577), np.float32(0.98101497), np.float32(0.9810786), np.float32(0.98146755), np.float32(0.98222524), np.float32(0.98165786), np.float32(0.98161477), np.float32(0.9813364), np.float32(0.979656), np.float32(0.978905), np.float32(0.97811764), np.float32(0.97582054), np.float32(0.9747313), np.float32(0.97381085), np.float32(0.9736104), np.float32(0.9743585), np.float32(0.9746027), np.float32(0.97453994), np.float32(0.9744781), np.float32(0.97485965), np.float32(0.97565985), np.float32(0.9753616), np.float32(0.97431165), np.float32(0.97471696), np.float32(0.97583246), np.float32(0.97593737), np.float32(0.9770558), np.float32(0.9767418), np.float32(0.9764104), np.float32(0.976254), np.float32(0.97619414), np.float32(0.9763934), np.float32(0.9768163), np.float32(0.9776105), np.float32(0.97811764), np.float32(0.9782989), np.float32(0.978117), np.float32(0.9794855), np.float32(0.9795334), np.float32(0.98005116), np.float32(0.9799954), np.float32(0.98055035), np.float32(0.9810801), np.float32(0.9809279), np.float32(0.98070896), np.float32(0.9809663), np.float32(0.9819385), np.float32(0.9812339), np.float32(0.9815926), np.float32(0.98122793), np.float32(0.98179585), np.float32(0.9819703), np.float32(0.9817872), np.float32(0.98170173), np.float32(0.982797), np.float32(0.9833882), np.float32(0.9835434), np.float32(0.9835271), np.float32(0.9833156), np.float32(0.9838103), np.float32(0.98375297), np.float32(0.98349494), np.float32(0.9837098), np.float32(0.9835262), np.float32(0.9833534), np.float32(0.98315156), np.float32(0.9826826), np.float32(0.98210216), np.float32(0.98247206), np.float32(0.9823048), np.float32(0.9819993), np.float32(0.9812355), np.float32(0.9818864), np.float32(0.9820672), np.float32(0.9822535), np.float32(0.9820388), np.float32(0.9819441), np.float32(0.981875), np.float32(0.9813405), np.float32(0.9810986), np.float32(0.98046243), np.float32(0.98014015), np.float32(0.9796011), np.float32(0.9788382), np.float32(0.9787023), np.float32(0.9788462), np.float32(0.9791868), np.float32(0.97943866), np.float32(0.9795272), np.float32(0.9796912), np.float32(0.9804205), np.float32(0.9809738), np.float32(0.9807237), np.float32(0.98141277), np.float32(0.9815617), np.float32(0.98207664), np.float32(0.98202354), np.float32(0.98174286), np.float32(0.98139346), np.float32(0.98117757), np.float32(0.98092425), np.float32(0.9810011), np.float32(0.980803), np.float32(0.97999334), np.float32(0.98030245), np.float32(0.98053795), np.float32(0.98008597), np.float32(0.9798528), np.float32(0.980209), np.float32(0.9801879), np.float32(0.9802925), np.float32(0.9805776), np.float32(0.98061633), np.float32(0.9809924), np.float32(0.98087007), np.float32(0.98109436), np.float32(0.9814796), np.float32(0.98114717), np.float32(0.9817531), np.float32(0.9813633), np.float32(0.9810681), np.float32(0.98094314), np.float32(0.9808317), np.float32(0.9801633), np.float32(0.98099935), np.float32(0.9803949), np.float32(0.9800733), np.float32(0.9816465), np.float32(0.98183155), np.float32(0.9812476), np.float32(0.98117054), np.float32(0.98072857), np.float32(0.9798838), np.float32(0.98002976), np.float32(0.9792286), np.float32(0.97887784), np.float32(0.97954226), np.float32(0.97920704), np.float32(0.9787667), np.float32(0.9794677), np.float32(0.97808266), np.float32(0.9785946), np.float32(0.9769746), np.float32(0.97617745), np.float32(0.97338754), np.float32(0.96882254), np.float32(0.9672615), np.float32(0.9633019), np.float32(0.9592662), np.float32(0.94734925), np.float32(0.9356964), np.float32(0.9186365), np.float32(0.8991463), np.float32(0.8564863), np.float32(0.83073926), np.float32(0.824654), np.float32(0.7993674), np.float32(0.79711115), np.float32(0.78623384), np.float32(0.7794259), np.float32(0.7796176), np.float32(0.76368195), np.float32(0.76736397), np.float32(0.7805275), np.float32(0.7795932), np.float32(0.8041967), np.float32(0.7938996), np.float32(0.7940561), np.float32(0.81403285), np.float32(0.83831203), np.float32(0.8009775), np.float32(0.82920104), np.float32(0.83064276), np.float32(0.8330032), np.float32(0.8260785), np.float32(0.8414207), np.float32(0.8384873), np.float32(0.85071295), np.float32(0.8438257), np.float32(0.8408687), np.float32(0.8592374), np.float32(0.84034544), np.float32(0.83988136), np.float32(0.858542), np.float32(0.8664521), np.float32(0.8633724), np.float32(0.8722207), np.float32(0.8736338), np.float32(0.8852305), np.float32(0.903111), np.float32(0.9149162), np.float32(0.9175587), np.float32(0.93455786), np.float32(0.93571025), np.float32(0.93723744), np.float32(0.9418826), np.float32(0.94349897), np.float32(0.94269234), np.float32(0.94862294), np.float32(0.94733447), np.float32(0.9449011), np.float32(0.94444907), np.float32(0.9414419), np.float32(0.93542284), np.float32(0.9359198), np.float32(0.94006425), np.float32(0.9420345), np.float32(0.9438254), np.float32(0.9363601), np.float32(0.9415793), np.float32(0.9430589), np.float32(0.94412774), np.float32(0.94949543), np.float32(0.948784), np.float32(0.9452001), np.float32(0.94226843), np.float32(0.94702816), np.float32(0.946705), np.float32(0.95209825), np.float32(0.9551996), np.float32(0.9504296), np.float32(0.94565326), np.float32(0.94173044), np.float32(0.9420847), np.float32(0.9417217), np.float32(0.945166), np.float32(0.94309294), np.float32(0.95144033), np.float32(0.95396256), np.float32(0.9550082), np.float32(0.95431346), np.float32(0.95502824), np.float32(0.9629814), np.float32(0.96205956), np.float32(0.9632639), np.float32(0.9688759), np.float32(0.96883464), np.float32(0.96772933), np.float32(0.9699901), np.float32(0.9687028), np.float32(0.96916974), np.float32(0.9721315), np.float32(0.9738443), np.float32(0.97284657), np.float32(0.97390264), np.float32(0.9758995), np.float32(0.97650015), np.float32(0.97761166), np.float32(0.97705203), np.float32(0.97581905), np.float32(0.9756446), np.float32(0.974319), np.float32(0.97276545), np.float32(0.97187364), np.float32(0.9714264), np.float32(0.97104216), np.float32(0.9686599), np.float32(0.9667996), np.float32(0.96335787), np.float32(0.96232224), np.float32(0.9623495), np.float32(0.95995677), np.float32(0.9593136), np.float32(0.9619225), np.float32(0.9623623), np.float32(0.96529436), np.float32(0.9631176), np.float32(0.9629248), np.float32(0.9668454), np.float32(0.9676885), np.float32(0.96569943), np.float32(0.963646), np.float32(0.96142995), np.float32(0.9626917), np.float32(0.9622291), np.float32(0.9643479), np.float32(0.9652536), np.float32(0.9678494), np.float32(0.97014564), np.float32(0.96922606), np.float32(0.9697053), np.float32(0.9705648), np.float32(0.97203), np.float32(0.97404623), np.float32(0.97439826), np.float32(0.97574025), np.float32(0.9779092), np.float32(0.97872365), np.float32(0.97921526), np.float32(0.9795345), np.float32(0.97943234), np.float32(0.9793315), np.float32(0.9801603), np.float32(0.98036534), np.float32(0.98067605), np.float32(0.98051435), np.float32(0.98031795), np.float32(0.98019296), np.float32(0.98020625), np.float32(0.9801281), np.float32(0.97996175), np.float32(0.97933793), np.float32(0.9798244), np.float32(0.9799216), np.float32(0.98073834), np.float32(0.98035824), np.float32(0.98174816), np.float32(0.9803067), np.float32(0.9804059), np.float32(0.9808929), np.float32(0.980823), np.float32(0.98039025), np.float32(0.9802658), np.float32(0.9808271), np.float32(0.98042345), np.float32(0.9812617), np.float32(0.9810595), np.float32(0.9810563), np.float32(0.98030925), np.float32(0.98042506), np.float32(0.9805861), np.float32(0.97947687), np.float32(0.98003995), np.float32(0.97985506), np.float32(0.9793784), np.float32(0.9795145), np.float32(0.9785064), np.float32(0.97831035), np.float32(0.97729605), np.float32(0.9786872), np.float32(0.977656), np.float32(0.9778186), np.float32(0.9772059), np.float32(0.97625345), np.float32(0.97434753), np.float32(0.974938), np.float32(0.97537464), np.float32(0.9751521), np.float32(0.97469103), np.float32(0.973696), np.float32(0.97077024), np.float32(0.96950555), np.float32(0.97091293), np.float32(0.9692991), np.float32(0.96899074), np.float32(0.969787), np.float32(0.9721344), np.float32(0.9721066), np.float32(0.9735363), np.float32(0.9713846), np.float32(0.97168237), np.float32(0.97024685), np.float32(0.97122), np.float32(0.9682596), np.float32(0.9661637), np.float32(0.9643315), np.float32(0.96383655), np.float32(0.96197945), np.float32(0.9591101), np.float32(0.9557467), np.float32(0.95041704), np.float32(0.94638443), np.float32(0.9416612), np.float32(0.9372803), np.float32(0.9331763), np.float32(0.92918533), np.float32(0.9318111), np.float32(0.9293446), np.float32(0.9198755), np.float32(0.9159239), np.float32(0.9104098), np.float32(0.9019963), np.float32(0.90239763), np.float32(0.9024545), np.float32(0.8939343), np.float32(0.8790605), np.float32(0.88943684), np.float32(0.90813386), np.float32(0.91520303), np.float32(0.92359906), np.float32(0.91683125), np.float32(0.91944176), np.float32(0.9238197), np.float32(0.92629254), np.float32(0.93995506), np.float32(0.9396657), np.float32(0.9478165), np.float32(0.94872624), np.float32(0.95394707), np.float32(0.96169484), np.float32(0.9636653), np.float32(0.96883404), np.float32(0.9719285), np.float32(0.9736953), np.float32(0.974707), np.float32(0.97543836), np.float32(0.9756007), np.float32(0.9752383), np.float32(0.9739628), np.float32(0.973974), np.float32(0.97259414), np.float32(0.96992606), np.float32(0.96772814), np.float32(0.9678218), np.float32(0.96609104), np.float32(0.9638965), np.float32(0.9650422), np.float32(0.96591717), np.float32(0.96572345), np.float32(0.9628422), np.float32(0.963232), np.float32(0.9636032), np.float32(0.9578313), np.float32(0.9537345), np.float32(0.95484227), np.float32(0.9554317), np.float32(0.9571582), np.float32(0.95911855), np.float32(0.9603236), np.float32(0.9584374), np.float32(0.9570186), np.float32(0.94755995), np.float32(0.9451216), np.float32(0.93404037), np.float32(0.9280002), np.float32(0.9279915), np.float32(0.9304102), np.float32(0.935049), np.float32(0.9407489), np.float32(0.94504565), np.float32(0.94899017), np.float32(0.9505022), np.float32(0.95474356), np.float32(0.964018), np.float32(0.967523), np.float32(0.96968484), np.float32(0.97212136), np.float32(0.97368073), np.float32(0.97485614), np.float32(0.9752432), np.float32(0.97372377), np.float32(0.9726336), np.float32(0.9707851), np.float32(0.96897453), np.float32(0.9658992), np.float32(0.9665255), np.float32(0.9626977), np.float32(0.96071863), np.float32(0.96111333), np.float32(0.96010935), np.float32(0.95668954), np.float32(0.9577762), np.float32(0.9548608), np.float32(0.9529003), np.float32(0.9441594), np.float32(0.9421882), np.float32(0.9394241), np.float32(0.9377581), np.float32(0.93267876), np.float32(0.9339553), np.float32(0.9365457), np.float32(0.93918353), np.float32(0.94263965), np.float32(0.9518269), np.float32(0.9590057), np.float32(0.96382076), np.float32(0.9671354), np.float32(0.9699121), np.float32(0.9721558), np.float32(0.9746772), np.float32(0.9769479), np.float32(0.9778586), np.float32(0.97818464), np.float32(0.9782713), np.float32(0.98079646), np.float32(0.9817199), np.float32(0.9819324), np.float32(0.9821171), np.float32(0.9816294), np.float32(0.98126894), np.float32(0.98070645), np.float32(0.9787785), np.float32(0.97986025), np.float32(0.9785488), np.float32(0.97939986), np.float32(0.98036397), np.float32(0.97895056), np.float32(0.97981346), np.float32(0.9788175), np.float32(0.98001134), np.float32(0.97762126), np.float32(0.97762305), np.float32(0.9785125), np.float32(0.9785943), np.float32(0.97879), np.float32(0.97675437), np.float32(0.97658396), np.float32(0.97678316), np.float32(0.97589093), np.float32(0.9753366), np.float32(0.9739996), np.float32(0.97106487), np.float32(0.9725071), np.float32(0.9728785), np.float32(0.9733113), np.float32(0.9760291), np.float32(0.97605383), np.float32(0.97736144), np.float32(0.97762877), np.float32(0.97848654), np.float32(0.98003), np.float32(0.9796379), np.float32(0.98052156), np.float32(0.9806002), np.float32(0.98064613), np.float32(0.9822067), np.float32(0.98087513), np.float32(0.9813433), np.float32(0.9820764), np.float32(0.98235244), np.float32(0.9825622), np.float32(0.98292625), np.float32(0.9827512), np.float32(0.98209184), np.float32(0.98219275), np.float32(0.9817786), np.float32(0.9805802), np.float32(0.9810906), np.float32(0.98035264), np.float32(0.98019505), np.float32(0.980602), np.float32(0.98058814), np.float32(0.98094475), np.float32(0.9816852), np.float32(0.9812739), np.float32(0.982169), np.float32(0.9822932), np.float32(0.9819531), np.float32(0.9824615), np.float32(0.98224014), np.float32(0.9824258), np.float32(0.9821989), np.float32(0.98111683), np.float32(0.9811473), np.float32(0.9808219), np.float32(0.981285), np.float32(0.9801332), np.float32(0.98008174), np.float32(0.9803064), np.float32(0.97894865), np.float32(0.9787674), np.float32(0.9789444), np.float32(0.97905225), np.float32(0.97892076), np.float32(0.97826594), np.float32(0.97760814), np.float32(0.9770091), np.float32(0.97771525), np.float32(0.9784194), np.float32(0.97802573), np.float32(0.9787627), np.float32(0.97871655), np.float32(0.9786589), np.float32(0.97852945), np.float32(0.9786259), np.float32(0.97837377), np.float32(0.9782747), np.float32(0.97687405), np.float32(0.9757355), np.float32(0.97463596), np.float32(0.9725161), np.float32(0.9688693), np.float32(0.964376), np.float32(0.96313673), np.float32(0.95694417), np.float32(0.9508858), np.float32(0.9425222), np.float32(0.93645036), np.float32(0.93511623), np.float32(0.92802477), np.float32(0.92930216), np.float32(0.9273569), np.float32(0.9239563), np.float32(0.92103904), np.float32(0.9329943), np.float32(0.9280013), np.float32(0.9300587), np.float32(0.942053), np.float32(0.94436496), np.float32(0.9510282), np.float32(0.9498665), np.float32(0.95726913), np.float32(0.9590231), np.float32(0.9657977), np.float32(0.9687931), np.float32(0.9739121), np.float32(0.9757043), np.float32(0.97646105), np.float32(0.9778657), np.float32(0.97835404), np.float32(0.97855264), np.float32(0.9786501), np.float32(0.9789973), np.float32(0.9789923), np.float32(0.9797285), np.float32(0.9790279), np.float32(0.9798497), np.float32(0.9804869), np.float32(0.9795536), np.float32(0.97988737), np.float32(0.9792685), np.float32(0.9792629), np.float32(0.9785459), np.float32(0.9783427), np.float32(0.977996), np.float32(0.9771086), np.float32(0.97781336), np.float32(0.97648185), np.float32(0.9778401), np.float32(0.9785873), np.float32(0.9775994), np.float32(0.9779026), np.float32(0.97832036), np.float32(0.978123), np.float32(0.97811323), np.float32(0.9774509), np.float32(0.97766143), np.float32(0.9788824), np.float32(0.97824794), np.float32(0.97893333), np.float32(0.9798273), np.float32(0.9792092), np.float32(0.9798752), np.float32(0.9796026), np.float32(0.97993636), np.float32(0.97993565), np.float32(0.9783584), np.float32(0.97913206), np.float32(0.9793506), np.float32(0.9797488), np.float32(0.9801152), np.float32(0.98020524), np.float32(0.97964776), np.float32(0.97947216), np.float32(0.9792246), np.float32(0.9783635), np.float32(0.9781253), np.float32(0.97792494), np.float32(0.97800714), np.float32(0.9782103), np.float32(0.9786558), np.float32(0.9779212), np.float32(0.97754806), np.float32(0.97708136), np.float32(0.97677535), np.float32(0.9773018), np.float32(0.9781637), np.float32(0.9784026), np.float32(0.9788811), np.float32(0.97898257), np.float32(0.9796475), np.float32(0.97952074), np.float32(0.978501), np.float32(0.97898966), np.float32(0.9786886), np.float32(0.97898877), np.float32(0.97899115), np.float32(0.97893137), np.float32(0.9777355), np.float32(0.97834784), np.float32(0.9789372), np.float32(0.979143), np.float32(0.9788857), np.float32(0.97808826), np.float32(0.97748655), np.float32(0.97808176), np.float32(0.97809565), np.float32(0.97861826), np.float32(0.9777157), np.float32(0.97778887), np.float32(0.9777458), np.float32(0.9774993), np.float32(0.9760551), np.float32(0.9757357), np.float32(0.9755054), np.float32(0.9745242), np.float32(0.9754532), np.float32(0.97517055), np.float32(0.9750669), np.float32(0.9750668), np.float32(0.9740768), np.float32(0.9729005), np.float32(0.97253686), np.float32(0.9722473), np.float32(0.9714697), np.float32(0.9715424), np.float32(0.972193), np.float32(0.971833), np.float32(0.9721363), np.float32(0.9731209), np.float32(0.975246), np.float32(0.97361034), np.float32(0.9755164), np.float32(0.97485864), np.float32(0.9742701), np.float32(0.97489595), np.float32(0.9745112), np.float32(0.97414273), np.float32(0.9740956), np.float32(0.9759336), np.float32(0.9744441), np.float32(0.97605103), np.float32(0.9741824), np.float32(0.97311145), np.float32(0.9728256), np.float32(0.9727687), np.float32(0.97231275), np.float32(0.9707093), np.float32(0.9708656), np.float32(0.97096133), np.float32(0.96718204), np.float32(0.96753716), np.float32(0.9672806), np.float32(0.966549), np.float32(0.96505976), np.float32(0.965125), np.float32(0.9620218), np.float32(0.9652073), np.float32(0.9654177), np.float32(0.9678657), np.float32(0.96806496), np.float32(0.96935534), np.float32(0.9704789), np.float32(0.97057974), np.float32(0.9716784), np.float32(0.973644), np.float32(0.9749883), np.float32(0.9767125), np.float32(0.9791504), np.float32(0.9790835), np.float32(0.9802399), np.float32(0.9811545), np.float32(0.9815114), np.float32(0.9821306), np.float32(0.981965), np.float32(0.9823094), np.float32(0.98161364), np.float32(0.9818928), np.float32(0.9823354), np.float32(0.98178965), np.float32(0.981229), np.float32(0.98022294), np.float32(0.9794056), np.float32(0.9780382), np.float32(0.9776847), np.float32(0.9780157), np.float32(0.9769563), np.float32(0.97660565), np.float32(0.97640914), np.float32(0.9768826), np.float32(0.9768711), np.float32(0.9762972), np.float32(0.9762087), np.float32(0.97588193), np.float32(0.9764764), np.float32(0.9761805), np.float32(0.97653973), np.float32(0.9770419), np.float32(0.9779894), np.float32(0.9782445), np.float32(0.9797253), np.float32(0.97847706), np.float32(0.9786391), np.float32(0.9775025), np.float32(0.97806054), np.float32(0.9770956), np.float32(0.9780505), np.float32(0.9774293), np.float32(0.9769383), np.float32(0.9772539), np.float32(0.9773253), np.float32(0.97572327), np.float32(0.9755558), np.float32(0.9764548), np.float32(0.9764429), np.float32(0.9730821), np.float32(0.97267985), np.float32(0.97094506), np.float32(0.9682806), np.float32(0.9652412), np.float32(0.96124077), np.float32(0.95389205), np.float32(0.949698), np.float32(0.9470706), np.float32(0.9429332), np.float32(0.93460095), np.float32(0.9299625), np.float32(0.93554133), np.float32(0.9328308), np.float32(0.9329656), np.float32(0.9346093), np.float32(0.9376473), np.float32(0.939811), np.float32(0.92961204), np.float32(0.9187092), np.float32(0.9092672), np.float32(0.9065526), np.float32(0.9137093), np.float32(0.9076179), np.float32(0.8974405), np.float32(0.8837285), np.float32(0.88103116), np.float32(0.87533617), np.float32(0.8846265), np.float32(0.7520179), np.float32(0.71398115), np.float32(0.705258), np.float32(0.7531274), np.float32(0.59723526), np.float32(0.57745904), np.float32(0.4267822), np.float32(0.3238078), np.float32(0.28565452), np.float32(0.29501665), np.float32(0.30513155), np.float32(0.2888848), np.float32(0.2686757), np.float32(0.30397174), np.float32(0.36412162), np.float32(0.38580146), np.float32(0.40496293), np.float32(0.249264), np.float32(0.20846707), np.float32(0.22772536), np.float32(0.48394123), np.float32(0.4946241), np.float32(0.36240855), np.float32(0.36720315), np.float32(0.35469466), np.float32(0.41387904), np.float32(0.4110366), np.float32(0.5604821), np.float32(0.49466452), np.float32(0.6037164), np.float32(0.63519436), np.float32(0.6957778), np.float32(0.64266217), np.float32(0.7119109), np.float32(0.72395194), np.float32(0.7139596), np.float32(0.6298622), np.float32(0.52350456), np.float32(0.52400887), np.float32(0.4871919), np.float32(0.5089618), np.float32(0.242553), np.float32(0.170246), np.float32(0.17772786), np.float32(0.12368323), np.float32(0.14642562), np.float32(0.13604902), np.float32(0.46239161), np.float32(0.8525171), np.float32(0.83813345), np.float32(0.8976686), np.float32(0.8828742), np.float32(0.9002274), np.float32(0.94174576), np.float32(0.8903598), np.float32(0.8604283), np.float32(0.9234974), np.float32(0.9392176), np.float32(0.94931394), np.float32(0.95427924), np.float32(0.9480807), np.float32(0.9436062), np.float32(0.9239032), np.float32(0.9385055), np.float32(0.91950446), np.float32(0.89093244), np.float32(0.91709834), np.float32(0.8724155), np.float32(0.82607293), np.float32(0.52670175), np.float32(0.35054576), np.float32(0.24526195), np.float32(0.1743351), np.float32(0.11777784), np.float32(0.094459385), np.float32(0.093586065), np.float32(0.09538293), np.float32(0.111961015), np.float32(0.15307961), np.float32(0.26460797), np.float32(0.33070377), np.float32(0.3123568), np.float32(0.32920015), np.float32(0.40151134), np.float32(0.4034236), np.float32(0.46565726), np.float32(0.48437032), np.float32(0.5697742), np.float32(0.66107345), np.float32(0.7890177), np.float32(0.8537201), np.float32(0.90825653), np.float32(0.9380919), np.float32(0.9517543), np.float32(0.9587111), np.float32(0.96062064), np.float32(0.964485), np.float32(0.9709914), np.float32(0.96993536), np.float32(0.97167236), np.float32(0.971873), np.float32(0.9716019), np.float32(0.9727657), np.float32(0.9739173), np.float32(0.9752514), np.float32(0.9757805), np.float32(0.9767421), np.float32(0.97922826), np.float32(0.9788696), np.float32(0.97951514), np.float32(0.97937965), np.float32(0.97938305), np.float32(0.9788335), np.float32(0.97912794), np.float32(0.98049873), np.float32(0.980474), np.float32(0.9817203), np.float32(0.9816003), np.float32(0.98217815), np.float32(0.9828096), np.float32(0.9827323), np.float32(0.9814456), np.float32(0.98046446), np.float32(0.9788729), np.float32(0.97836167), np.float32(0.977071), np.float32(0.9770165), np.float32(0.9757937), np.float32(0.9757647), np.float32(0.976121), np.float32(0.97542465), np.float32(0.97645), np.float32(0.9766667), np.float32(0.9774944), np.float32(0.9769713), np.float32(0.9759975), np.float32(0.9776714), np.float32(0.9782016), np.float32(0.97876877), np.float32(0.9772419), np.float32(0.97622013), np.float32(0.9759102), np.float32(0.9755003), np.float32(0.97459275), np.float32(0.97401154), np.float32(0.97428674), np.float32(0.97216177), np.float32(0.9703888), np.float32(0.9686118), np.float32(0.9690197), np.float32(0.9645497), np.float32(0.9609471), np.float32(0.9550107), np.float32(0.95210457), np.float32(0.9517372), np.float32(0.9505552), np.float32(0.9514886), np.float32(0.9474003), np.float32(0.9424409), np.float32(0.92531663), np.float32(0.90526205), np.float32(0.8915424), np.float32(0.89598966), np.float32(0.8895136), np.float32(0.8836944), np.float32(0.8742455), np.float32(0.8709264), np.float32(0.8507578), np.float32(0.8374533), np.float32(0.7952062), np.float32(0.7636661), np.float32(0.7321588), np.float32(0.71018785), np.float32(0.6910537), np.float32(0.6826911), np.float32(0.68658924), np.float32(0.69376934), np.float32(0.69345105), np.float32(0.69471794), np.float32(0.69754803), np.float32(0.7076894), np.float32(0.7150617), np.float32(0.71334964), np.float32(0.7345071), np.float32(0.509366), np.float32(0.53135425), np.float32(0.5307101), np.float32(0.5993428), np.float32(0.6072942), np.float32(0.66592574), np.float32(0.679677), np.float32(0.7130226), np.float32(0.6960639), np.float32(0.6886889), np.float32(0.7000214), np.float32(0.6990168), np.float32(0.6245701), np.float32(0.6254013), np.float32(0.60088325), np.float32(0.60169345), np.float32(0.6527805), np.float32(0.647055), np.float32(0.6528269), np.float32(0.64598566), np.float32(0.63583857), np.float32(0.5954128), np.float32(0.57102036), np.float32(0.5148539), np.float32(0.5192998), np.float32(0.5153834), np.float32(0.50017476), np.float32(0.48723567), np.float32(0.49583396), np.float32(0.5354027), np.float32(0.5731861), np.float32(0.6274777), np.float32(0.6464467), np.float32(0.66755056), np.float32(0.6885243), np.float32(0.7096854), np.float32(0.72258586)], 'MSGAGRKDLCETYRKSLEARVQEGRADLVCRDASLVDAVEGLLRRGGQEVHGSLQNDAFQVIGAALQTAPSLQRGLERLVKGFEVLELAAINLFLCPWRQEFKMIKTFSGVYTHYLKPAFPEQTLLELFQKLGYRPRDRHQLEMGRQPPAEALLQLACGFFAARCESALLLAAASQLEEPRLSAGDLLQERQRCRSLEEVVGNLRRKTEALAKRDENDWRTGGRSEPKTELDLYTEDGRLPNGGDQQQAISKEKPSAVSSVKTGLELEARYSQSAKSTTPSKGERYSDGKGHDSQSFTLCGCSKSYDGVYFLKCPVCKVFHCCGCHVLEECRTKKHEPGLATDAETTVIQQELLKLKLDEKTSPPSDTHHLVCRASSPPLCVCESCHTIHDCSCNACLKQHHELHIVNDRIKQEEWLRKLDAKQWENHSCLSSSGHVGFMCETCHLSHDILCRETKTCASKSHKIFYLPDQTQLKEMTEKEQRYHMHQCITANPQMACQTCFELHGFSCAKLETCKRQHTVRQLGKCTASEKCCNPAYIICMNCCAVFCKNCWFRYPINCTCGHPFGINTPV': [np.float32(0.47550088), np.float32(0.41341516), np.float32(0.3669202), np.float32(0.42678648), np.float32(0.33619675), np.float32(0.32591465), np.float32(0.29857233), np.float32(0.29149604), np.float32(0.28060213), np.float32(0.2840286), np.float32(0.29085162), np.float32(0.2727528), np.float32(0.24699803), np.float32(0.23692547), np.float32(0.20334587), np.float32(0.18565916), np.float32(0.16987479), np.float32(0.17073512), np.float32(0.15675049), np.float32(0.14431018), np.float32(0.1407073), np.float32(0.14762896), np.float32(0.15119718), np.float32(0.13679606), np.float32(0.1335158), np.float32(0.14958821), np.float32(0.14722693), np.float32(0.122302026), np.float32(0.12909143), np.float32(0.14440836), np.float32(0.12903884), np.float32(0.116024956), np.float32(0.12512733), np.float32(0.14337853), np.float32(0.12300185), np.float32(0.11879949), np.float32(0.12765066), np.float32(0.13726215), np.float32(0.1258812), np.float32(0.11646869), np.float32(0.12888747), np.float32(0.13711281), np.float32(0.14103857), np.float32(0.14375146), np.float32(0.15629414), np.float32(0.15633954), np.float32(0.14645673), np.float32(0.1444334), np.float32(0.15726878), np.float32(0.1575216), np.float32(0.1553066), np.float32(0.1720122), np.float32(0.19182964), np.float32(0.16925557), np.float32(0.19310637), np.float32(0.198377), np.float32(0.1956304), np.float32(0.17386155), np.float32(0.17663623), np.float32(0.19319525), np.float32(0.14967546), np.float32(0.13829248), np.float32(0.15348744), np.float32(0.1500756), np.float32(0.1374273), np.float32(0.13633394), np.float32(0.1412581), np.float32(0.11987609), np.float32(0.10945517), np.float32(0.11826596), np.float32(0.11797186), np.float32(0.111886896), np.float32(0.10187949), np.float32(0.10384328), np.float32(0.10504846), np.float32(0.11145858), np.float32(0.106856465), np.float32(0.103736), np.float32(0.09964928), np.float32(0.08170027), np.float32(0.071810395), np.float32(0.06977834), np.float32(0.06376972), np.float32(0.05811073), np.float32(0.060263418), np.float32(0.056164563), np.float32(0.044706583), np.float32(0.048443507), np.float32(0.054531496), np.float32(0.048610274), np.float32(0.043843236), np.float32(0.0526582), np.float32(0.049488485), np.float32(0.038241226), np.float32(0.041260988), np.float32(0.04524273), np.float32(0.04286456), np.float32(0.043525413), np.float32(0.045021407), np.float32(0.040569942), np.float32(0.03878779), np.float32(0.03901971), np.float32(0.04403291), np.float32(0.046622448), np.float32(0.04510568), np.float32(0.051221333), np.float32(0.058834475), np.float32(0.06709621), np.float32(0.070497714), np.float32(0.070803404), np.float32(0.08068255), np.float32(0.08787363), np.float32(0.085150816), np.float32(0.07458878), np.float32(0.07322131), np.float32(0.07101317), np.float32(0.0664597), np.float32(0.062580675), np.float32(0.059035473), np.float32(0.06522123), np.float32(0.061663944), np.float32(0.06821167), np.float32(0.06847308), np.float32(0.07112798), np.float32(0.077539265), np.float32(0.09035428), np.float32(0.08873215), np.float32(0.09422148), np.float32(0.09834879), np.float32(0.102671035), np.float32(0.09950518), np.float32(0.1017744), np.float32(0.10767491), np.float32(0.1141045), np.float32(0.11853956), np.float32(0.11736412), np.float32(0.123348966), np.float32(0.1352676), np.float32(0.13321638), np.float32(0.1387084), np.float32(0.14456525), np.float32(0.15970577), np.float32(0.14604883), np.float32(0.14790982), np.float32(0.15108608), np.float32(0.13722377), np.float32(0.11631819), np.float32(0.11071423), np.float32(0.09724818), np.float32(0.07950256), np.float32(0.06990961), np.float32(0.066401355), np.float32(0.061630405), np.float32(0.054826982), np.float32(0.05527329), np.float32(0.050056603), np.float32(0.046700943), np.float32(0.041039634), np.float32(0.035469387), np.float32(0.031084133), np.float32(0.028145252), np.float32(0.028241571), np.float32(0.027405797), np.float32(0.025822401), np.float32(0.027778046), np.float32(0.029667722), np.float32(0.03724802), np.float32(0.043278854), np.float32(0.05271059), np.float32(0.063941695), np.float32(0.07756151), np.float32(0.08698719), np.float32(0.09679403), np.float32(0.11389481), np.float32(0.12668538), np.float32(0.1308147), np.float32(0.13020952), np.float32(0.14096896), np.float32(0.14308307), np.float32(0.16562125), np.float32(0.18664937), np.float32(0.20879363), np.float32(0.22061452), np.float32(0.22356398), np.float32(0.25414065), np.float32(0.27423993), np.float32(0.32679448), np.float32(0.32890067), np.float32(0.3289694), np.float32(0.3243403), np.float32(0.31590062), np.float32(0.30624542), np.float32(0.24962595), np.float32(0.20728272), np.float32(0.22560108), np.float32(0.20884185), np.float32(0.20337103), np.float32(0.21472943), np.float32(0.21752599), np.float32(0.24749625), np.float32(0.28307125), np.float32(0.33263212), np.float32(0.36290988), np.float32(0.41334212), np.float32(0.45726845), np.float32(0.4679152), np.float32(0.4925627), np.float32(0.5278549), np.float32(0.5556586), np.float32(0.5711832), np.float32(0.6172235), np.float32(0.6612777), np.float32(0.7220677), np.float32(0.759496), np.float32(0.7911545), np.float32(0.81184804), np.float32(0.826752), np.float32(0.8493686), np.float32(0.8606397), np.float32(0.89190364), np.float32(0.9122917), np.float32(0.9206781), np.float32(0.9295584), np.float32(0.94176567), np.float32(0.9510701), np.float32(0.95599025), np.float32(0.96407264), np.float32(0.968902), np.float32(0.9719325), np.float32(0.97415745), np.float32(0.9759479), np.float32(0.97629595), np.float32(0.9752226), np.float32(0.974502), np.float32(0.9742386), np.float32(0.9732168), np.float32(0.97437245), np.float32(0.97383255), np.float32(0.97481143), np.float32(0.97446537), np.float32(0.97511643), np.float32(0.97594607), np.float32(0.9762111), np.float32(0.9774469), np.float32(0.9775212), np.float32(0.97809416), np.float32(0.9795472), np.float32(0.97927123), np.float32(0.9787026), np.float32(0.9776039), np.float32(0.977381), np.float32(0.97631174), np.float32(0.97286755), np.float32(0.97212493), np.float32(0.97106814), np.float32(0.9697911), np.float32(0.968419), np.float32(0.9647227), np.float32(0.9627481), np.float32(0.96248466), np.float32(0.9664179), np.float32(0.9669201), np.float32(0.9651138), np.float32(0.9638147), np.float32(0.961767), np.float32(0.95991844), np.float32(0.9584433), np.float32(0.9562789), np.float32(0.9532665), np.float32(0.9539115), np.float32(0.95132643), np.float32(0.9452396), np.float32(0.94987273), np.float32(0.95442206), np.float32(0.95370024), np.float32(0.9555283), np.float32(0.95658785), np.float32(0.9554126), np.float32(0.9625487), np.float32(0.9668679), np.float32(0.96942836), np.float32(0.9683553), np.float32(0.9686928), np.float32(0.9693168), np.float32(0.9633315), np.float32(0.9494276), np.float32(0.93134296), np.float32(0.9076649), np.float32(0.87490696), np.float32(0.85030204), np.float32(0.8239307), np.float32(0.7997281), np.float32(0.76563627), np.float32(0.7289362), np.float32(0.7080336), np.float32(0.6935503), np.float32(0.6163312), np.float32(0.5103024), np.float32(0.4418132), np.float32(0.3519328), np.float32(0.32421836), np.float32(0.29920354), np.float32(0.2784842), np.float32(0.27635923), np.float32(0.26727462), np.float32(0.21781704), np.float32(0.18393429), np.float32(0.15513545), np.float32(0.13106386), np.float32(0.10424732), np.float32(0.10205655), np.float32(0.09845716), np.float32(0.10174714), np.float32(0.10483198), np.float32(0.105571166), np.float32(0.10394994), np.float32(0.10064991), np.float32(0.08765751), np.float32(0.08670327), np.float32(0.078768104), np.float32(0.088086516), np.float32(0.09943453), np.float32(0.11412205), np.float32(0.12474223), np.float32(0.13156123), np.float32(0.15912953), np.float32(0.19870153), np.float32(0.21925709), np.float32(0.24766682), np.float32(0.2744653), np.float32(0.30927923), np.float32(0.3710714), np.float32(0.37829095), np.float32(0.42657936), np.float32(0.47227442), np.float32(0.4719218), np.float32(0.48456484), np.float32(0.4816838), np.float32(0.4982051), np.float32(0.49850583), np.float32(0.5107069), np.float32(0.53576255), np.float32(0.6103193), np.float32(0.7667477), np.float32(0.75286186), np.float32(0.7782744), np.float32(0.812385), np.float32(0.7743059), np.float32(0.7997671), np.float32(0.813525), np.float32(0.7937014), np.float32(0.8115133), np.float32(0.79138976), np.float32(0.81010413), np.float32(0.8019346), np.float32(0.8137984), np.float32(0.79868084), np.float32(0.7515703), np.float32(0.7143584), np.float32(0.6932705), np.float32(0.687582), np.float32(0.6741283), np.float32(0.6767187), np.float32(0.6767874), np.float32(0.71965843), np.float32(0.7633619), np.float32(0.7446493), np.float32(0.7017537), np.float32(0.71500397), np.float32(0.61420125), np.float32(0.57086706), np.float32(0.5589946), np.float32(0.44240403), np.float32(0.41103655), np.float32(0.35034922), np.float32(0.32504836), np.float32(0.3191797), np.float32(0.3019915), np.float32(0.28501338), np.float32(0.26282206), np.float32(0.26185584), np.float32(0.24410035), np.float32(0.18425545), np.float32(0.16513684), np.float32(0.14960065), np.float32(0.14017262), np.float32(0.12464742), np.float32(0.111643195), np.float32(0.11166742), np.float32(0.10339516), np.float32(0.10554467), np.float32(0.10308375), np.float32(0.114532605), np.float32(0.12661175), np.float32(0.13255951), np.float32(0.13719644), np.float32(0.14426678), np.float32(0.14437455), np.float32(0.15882975), np.float32(0.15800096), np.float32(0.19050008), np.float32(0.20270169), np.float32(0.20101954), np.float32(0.20851043), np.float32(0.2165373), np.float32(0.2188912), np.float32(0.2456112), np.float32(0.25034893), np.float32(0.2428415), np.float32(0.26490945), np.float32(0.27049792), np.float32(0.29669425), np.float32(0.3081148), np.float32(0.31949148), np.float32(0.3442053), np.float32(0.32851702), np.float32(0.3135962), np.float32(0.31871197), np.float32(0.3153992), np.float32(0.31925187), np.float32(0.3253094), np.float32(0.3151473), np.float32(0.29959983), np.float32(0.30405417), np.float32(0.29511622), np.float32(0.299084), np.float32(0.28556222), np.float32(0.2722418), np.float32(0.2755945), np.float32(0.27015197), np.float32(0.25944176), np.float32(0.27087173), np.float32(0.25823775), np.float32(0.25507665), np.float32(0.25112775), np.float32(0.19807886), np.float32(0.1702946), np.float32(0.17182429), np.float32(0.15484625), np.float32(0.13984156), np.float32(0.11938488), np.float32(0.119342916), np.float32(0.12314662), np.float32(0.12632655), np.float32(0.12007287), np.float32(0.12339141), np.float32(0.11080675), np.float32(0.10949481), np.float32(0.11426671), np.float32(0.12460586), np.float32(0.13433081), np.float32(0.13852869), np.float32(0.14777586), np.float32(0.1537128), np.float32(0.15116769), np.float32(0.14717382), np.float32(0.1523265), np.float32(0.14937244), np.float32(0.15962093), np.float32(0.16377385), np.float32(0.18717533), np.float32(0.21336302), np.float32(0.22420156), np.float32(0.25224414), np.float32(0.26543137), np.float32(0.266297), np.float32(0.25944626), np.float32(0.27405986), np.float32(0.27866837), np.float32(0.28734347), np.float32(0.2961303), np.float32(0.29022178), np.float32(0.2814862), np.float32(0.26773822), np.float32(0.26145226), np.float32(0.25931865), np.float32(0.2582182), np.float32(0.26090902), np.float32(0.25913286), np.float32(0.2595869), np.float32(0.26343226), np.float32(0.25889373), np.float32(0.25733352), np.float32(0.24817574), np.float32(0.23905197), np.float32(0.22557192), np.float32(0.18792692), np.float32(0.17544115), np.float32(0.16473319), np.float32(0.18893263), np.float32(0.1849176), np.float32(0.1918825), np.float32(0.16365209), np.float32(0.17405477), np.float32(0.15269518), np.float32(0.14319022), np.float32(0.180838), np.float32(0.18759435), np.float32(0.18779072), np.float32(0.17092398), np.float32(0.17077814), np.float32(0.1862999), np.float32(0.20868446), np.float32(0.1833304), np.float32(0.18700165), np.float32(0.19481994), np.float32(0.20125385), np.float32(0.21938251), np.float32(0.24013634), np.float32(0.25692374), np.float32(0.28673893), np.float32(0.29051447), np.float32(0.2967454), np.float32(0.29872537), np.float32(0.31197396), np.float32(0.30328244), np.float32(0.3015445), np.float32(0.3058296), np.float32(0.30252028), np.float32(0.30372685), np.float32(0.30935064), np.float32(0.30119762), np.float32(0.28736076), np.float32(0.2790416), np.float32(0.28873095), np.float32(0.28305945), np.float32(0.29284525), np.float32(0.30235264), np.float32(0.2875168), np.float32(0.27376348), np.float32(0.27938014), np.float32(0.28739512), np.float32(0.2704026), np.float32(0.25609246), np.float32(0.24408619), np.float32(0.23540333), np.float32(0.24219792), np.float32(0.22930922), np.float32(0.23054169), np.float32(0.23609595), np.float32(0.24252242), np.float32(0.24893525), np.float32(0.24688119), np.float32(0.2550897), np.float32(0.25685412), np.float32(0.28007916), np.float32(0.27409145), np.float32(0.27958727), np.float32(0.28064978), np.float32(0.29246643), np.float32(0.2984041), np.float32(0.29858404), np.float32(0.2980619), np.float32(0.3021279), np.float32(0.33442312), np.float32(0.37432647), np.float32(0.46836415), np.float32(0.53339976), np.float32(0.5756259), np.float32(0.5965195), np.float32(0.6125311), np.float32(0.6664205), np.float32(0.6635175), np.float32(0.6332524), np.float32(0.6575849), np.float32(0.68565124), np.float32(0.67037094), np.float32(0.7193048), np.float32(0.7053098), np.float32(0.6949631), np.float32(0.7097881), np.float32(0.7539274)], 'MAVQIPSRQLLIDGEWREPLLKKRIPVINPATEQIIGDIPAATAEDVDLAVAAARRALSRNKGKDWALASGAVRAKYLRAIAAKITERKSELAKLEAIDCGKPLDEAAWDMDDVAGCFEYYADLAEGLDAKQKAPVSLPMGTFKSYVLKEPIGVVGLITPWNYPLLMAVWKVAPALAAGCAAILKPSELASLTCLELAEVCRDVGLPPGVLNILTGLGPEAGAPLASHPNVDKIAFTGSTATGSKIMAAAAQMVKPVSLELGGKSPIVVFEDVDLDKAAEWTAFGVFWTNGQICSATSRLIVHESIAKEFLDRLVKWTKNIKISDPLEEGCRLGPVVSGGQYEKVLNFISTATSEGATILCGGVRPEHLKKGFFVEPTIITDVTTSMQIWREEVFGPVLCVKTFSTEEEALDLANDTHYGLGAAVISNDLERCDRVSKALQAGIVWINCSQPCFCQAPWGGNKRSGYGRELGEWGLENYLSVKQVTQYVSDEPWGWYRSPSKLTLLTLLKEKSEQKMAIIPIPSRQLFIDGEWREPLLKKRIPIINPTTEQIIGDIPAATAEDVEVAVEAARRALSRNEGKDWALASAAVRAKYLRAIASKIKERKSELAKLETIDCGKPLGEAEGDMEDVAGCFEYYADLAESLDAKQKAPVSLPMKTFKSYVIKEPIGVVGLIIPWNHPLLMAAWKVAPALAAGCAAILKPSELASVTCLELAEVCRDVDLPAGVLNILNGLGPETGAPLASHPHVDKIAFTGSTATGVKIMTAASQMVKPVSLELGGKSPVVVFEDVDIDKAEFLDRLVKWSENIKISDPLEEGCKLGPIVSRGQYEKVLKFISTAKSEGATIFYGGARPEHLKKGFFIEPTIITDVKTSMQIWREEVFGPVLSVKTFSTEDEAIELANDTHYGLGAAVISKDLGRCDRLSKVVQAGTVWINCSQPCFFQTAFGGIKWSGFGRELGEWGLENYLNVKQVTQYVCDEPWGWYQSPKQRSCPWKYKY': [np.float32(0.9373533), np.float32(0.9375491), np.float32(0.90260786), np.float32(0.89295924), np.float32(0.8217493), np.float32(0.78642356), np.float32(0.7780865), np.float32(0.8260949), np.float32(0.79836255), np.float32(0.6953914), np.float32(0.6760877), np.float32(0.5936936), np.float32(0.61589825), np.float32(0.5836979), np.float32(0.61232835), np.float32(0.5875685), np.float32(0.5261943), np.float32(0.5117103), np.float32(0.46603912), np.float32(0.47932827), np.float32(0.42426035), np.float32(0.42555162), np.float32(0.41602746), np.float32(0.39263812), np.float32(0.40092754), np.float32(0.4010685), np.float32(0.3869961), np.float32(0.2979843), np.float32(0.31489995), np.float32(0.30517352), np.float32(0.2827611), np.float32(0.27035472), np.float32(0.27456084), np.float32(0.30620593), np.float32(0.26915532), np.float32(0.21083246), np.float32(0.2005722), np.float32(0.20780645), np.float32(0.19259904), np.float32(0.16779163), np.float32(0.1807991), np.float32(0.19887865), np.float32(0.16214132), np.float32(0.16458051), np.float32(0.17530976), np.float32(0.1702469), np.float32(0.16253096), np.float32(0.16349624), np.float32(0.20832832), np.float32(0.19168235), np.float32(0.2068676), np.float32(0.23371841), np.float32(0.24860515), np.float32(0.24515964), np.float32(0.22555068), np.float32(0.21620186), np.float32(0.23343515), np.float32(0.21331108), np.float32(0.2040315), np.float32(0.20775425), np.float32(0.1903527), np.float32(0.1846761), np.float32(0.18032934), np.float32(0.18177186), np.float32(0.19675256), np.float32(0.19499302), np.float32(0.19566394), np.float32(0.19829445), np.float32(0.19414122), np.float32(0.16682155), np.float32(0.12687147), np.float32(0.1164608), np.float32(0.10635426), np.float32(0.08914677), np.float32(0.08300451), np.float32(0.08760229), np.float32(0.0722827), np.float32(0.069682665), np.float32(0.06902729), np.float32(0.06339133), np.float32(0.06253513), np.float32(0.06167524), np.float32(0.07004897), np.float32(0.06879966), np.float32(0.07355387), np.float32(0.080160536), np.float32(0.08321262), np.float32(0.08537378), np.float32(0.083461925), np.float32(0.088292055), np.float32(0.10437389), np.float32(0.110435195), np.float32(0.11997482), np.float32(0.14415516), np.float32(0.15203094), np.float32(0.14307618), np.float32(0.14282678), np.float32(0.1498804), np.float32(0.1425469), np.float32(0.12332706), np.float32(0.12912296), np.float32(0.13086975), np.float32(0.12073244), np.float32(0.12106958), np.float32(0.12673503), np.float32(0.10730647), np.float32(0.09328116), np.float32(0.104569316), np.float32(0.09714699), np.float32(0.07919768), np.float32(0.07331175), np.float32(0.074825644), np.float32(0.066198684), np.float32(0.060487997), np.float32(0.06453759), np.float32(0.06378459), np.float32(0.061758146), np.float32(0.062283922), np.float32(0.06408977), np.float32(0.06911808), np.float32(0.07601335), np.float32(0.08799896), np.float32(0.092986956), np.float32(0.10795303), np.float32(0.12064238), np.float32(0.12501952), np.float32(0.13668591), np.float32(0.14994675), np.float32(0.16254692), np.float32(0.18676406), np.float32(0.20479512), np.float32(0.1785006), np.float32(0.208335), np.float32(0.22352079), np.float32(0.20506665), np.float32(0.16940118), np.float32(0.17442422), np.float32(0.20644678), np.float32(0.17304154), np.float32(0.16953199), np.float32(0.16169982), np.float32(0.15709682), np.float32(0.13125542), np.float32(0.10922519), np.float32(0.09913606), np.float32(0.080413796), np.float32(0.07050775), np.float32(0.059574228), np.float32(0.05742015), np.float32(0.057344448), np.float32(0.05417053), np.float32(0.04861293), np.float32(0.043857712), np.float32(0.040530518), np.float32(0.036377285), np.float32(0.034152955), np.float32(0.030851576), np.float32(0.02847082), np.float32(0.027537696), np.float32(0.029642586), np.float32(0.028083678), np.float32(0.024909372), np.float32(0.024061855), np.float32(0.024438675), np.float32(0.024152394), np.float32(0.023579206), np.float32(0.024332188), np.float32(0.024555104), np.float32(0.026019054), np.float32(0.028003745), np.float32(0.030792471), np.float32(0.034346707), np.float32(0.033911433), np.float32(0.03242095), np.float32(0.039807934), np.float32(0.044129103), np.float32(0.043932665), np.float32(0.04367591), np.float32(0.04256098), np.float32(0.044249963), np.float32(0.043661583), np.float32(0.04511044), np.float32(0.041457098), np.float32(0.035687666), np.float32(0.03785006), np.float32(0.033657834), np.float32(0.031258382), np.float32(0.032021612), np.float32(0.031956144), np.float32(0.027524816), np.float32(0.028659975), np.float32(0.034560196), np.float32(0.036704198), np.float32(0.042041395), np.float32(0.038494043), np.float32(0.04244072), np.float32(0.04755137), np.float32(0.04752366), np.float32(0.042873207), np.float32(0.041323792), np.float32(0.041107286), np.float32(0.03992227), np.float32(0.03908398), np.float32(0.038575344), np.float32(0.040903013), np.float32(0.041700114), np.float32(0.044873636), np.float32(0.04866433), np.float32(0.05424541), np.float32(0.06567703), np.float32(0.081310496), np.float32(0.08622681), np.float32(0.09571313), np.float32(0.11619341), np.float32(0.108325206), np.float32(0.10189296), np.float32(0.10116248), np.float32(0.09599827), np.float32(0.10413282), np.float32(0.09206949), np.float32(0.08773257), np.float32(0.0963237), np.float32(0.101288505), np.float32(0.09444445), np.float32(0.093299575), np.float32(0.09627862), np.float32(0.0952869), np.float32(0.100019045), np.float32(0.10134669), np.float32(0.10146183), np.float32(0.101635695), np.float32(0.0902017), np.float32(0.077568054), np.float32(0.08333019), np.float32(0.07270269), np.float32(0.053695217), np.float32(0.048396755), np.float32(0.047557626), np.float32(0.043141153), np.float32(0.040138528), np.float32(0.04287704), np.float32(0.04134894), np.float32(0.03677247), np.float32(0.041074127), np.float32(0.039571747), np.float32(0.04127376), np.float32(0.040500008), np.float32(0.04174789), np.float32(0.0506953), np.float32(0.051429793), np.float32(0.055948183), np.float32(0.07145149), np.float32(0.07172178), np.float32(0.06669839), np.float32(0.059351135), np.float32(0.05282578), np.float32(0.05021556), np.float32(0.044214293), np.float32(0.044304244), np.float32(0.04587794), np.float32(0.045741722), np.float32(0.052259166), np.float32(0.06171912), np.float32(0.06106516), np.float32(0.0627032), np.float32(0.0686528), np.float32(0.07340707), np.float32(0.061492745), np.float32(0.05825382), np.float32(0.0560739), np.float32(0.057584684), np.float32(0.062186066), np.float32(0.054238852), np.float32(0.048387576), np.float32(0.044037968), np.float32(0.0385998), np.float32(0.03122252), np.float32(0.03350921), np.float32(0.035597898), np.float32(0.03808235), np.float32(0.04281552), np.float32(0.042691436), np.float32(0.042142138), np.float32(0.042386543), np.float32(0.04331374), np.float32(0.043510914), np.float32(0.038731143), np.float32(0.040562045), np.float32(0.038245935), np.float32(0.033520177), np.float32(0.032205507), np.float32(0.030292116), np.float32(0.030067382), np.float32(0.03318065), np.float32(0.032140628), np.float32(0.030851286), np.float32(0.03634705), np.float32(0.04060395), np.float32(0.038010396), np.float32(0.03723143), np.float32(0.04283225), np.float32(0.043503292), np.float32(0.040507227), np.float32(0.040461134), np.float32(0.043788057), np.float32(0.043713443), np.float32(0.04449752), np.float32(0.049679276), np.float32(0.053273674), np.float32(0.051412906), np.float32(0.0608367), np.float32(0.060244977), np.float32(0.063662775), np.float32(0.06989048), np.float32(0.080416985), np.float32(0.08422999), np.float32(0.08556541), np.float32(0.09061453), np.float32(0.09569977), np.float32(0.09413661), np.float32(0.08694997), np.float32(0.083109625), np.float32(0.094338425), np.float32(0.10306671), np.float32(0.0944213), np.float32(0.08792906), np.float32(0.093748026), np.float32(0.10358438), np.float32(0.09204314), np.float32(0.09506881), np.float32(0.091067), np.float32(0.084363826), np.float32(0.082848504), np.float32(0.0734608), np.float32(0.058800302), np.float32(0.061565604), np.float32(0.057410818), np.float32(0.051598344), np.float32(0.04989924), np.float32(0.051637717), np.float32(0.050608113), np.float32(0.048294414), np.float32(0.051187567), np.float32(0.061818827), np.float32(0.060123958), np.float32(0.057367343), np.float32(0.055996608), np.float32(0.050891727), np.float32(0.049132027), np.float32(0.04860183), np.float32(0.04598339), np.float32(0.038977295), np.float32(0.033510067), np.float32(0.030490182), np.float32(0.032226015), np.float32(0.03474514), np.float32(0.03595223), np.float32(0.036086254), np.float32(0.042325974), np.float32(0.04629523), np.float32(0.052216955), np.float32(0.056031615), np.float32(0.056420833), np.float32(0.054313898), np.float32(0.059832346), np.float32(0.05916087), np.float32(0.052822895), np.float32(0.04585947), np.float32(0.042249065), np.float32(0.045858677), np.float32(0.048978955), np.float32(0.051803898), np.float32(0.058662422), np.float32(0.063631006), np.float32(0.061434142), np.float32(0.058798943), np.float32(0.06659012), np.float32(0.06270305), np.float32(0.054500733), np.float32(0.049926747), np.float32(0.051533174), np.float32(0.05645125), np.float32(0.049459457), np.float32(0.044981852), np.float32(0.042213317), np.float32(0.04287489), np.float32(0.044190172), np.float32(0.043773897), np.float32(0.038894903), np.float32(0.03680297), np.float32(0.037711088), np.float32(0.03694265), np.float32(0.036976486), np.float32(0.03911884), np.float32(0.038388412), np.float32(0.04195343), np.float32(0.043796416), np.float32(0.046061374), np.float32(0.04657512), np.float32(0.04904304), np.float32(0.0551393), np.float32(0.05601951), np.float32(0.060762394), np.float32(0.06549681), np.float32(0.064869486), np.float32(0.059631072), np.float32(0.06165014), np.float32(0.059353314), np.float32(0.059420638), np.float32(0.053627282), np.float32(0.060472), np.float32(0.061041847), np.float32(0.059974723), np.float32(0.061323863), np.float32(0.05497264), np.float32(0.059134025), np.float32(0.063293), np.float32(0.0641611), np.float32(0.057011213), np.float32(0.061866716), np.float32(0.058511477), np.float32(0.041518487), np.float32(0.04904223), np.float32(0.05455724), np.float32(0.048449796), np.float32(0.05270826), np.float32(0.06455609), np.float32(0.059097864), np.float32(0.05337381), np.float32(0.05823996), np.float32(0.05542589), np.float32(0.04860411), np.float32(0.043449096), np.float32(0.043041307), np.float32(0.040462486), np.float32(0.039375417), np.float32(0.039864592), np.float32(0.038176864), np.float32(0.03998408), np.float32(0.04012969), np.float32(0.043900017), np.float32(0.04104006), np.float32(0.043198455), np.float32(0.037446618), np.float32(0.036771543), np.float32(0.041148514), np.float32(0.03606907), np.float32(0.034951143), np.float32(0.038943667), np.float32(0.040081058), np.float32(0.036272194), np.float32(0.0351851), np.float32(0.041748665), np.float32(0.045303512), np.float32(0.050207563), np.float32(0.05936764), np.float32(0.06492908), np.float32(0.08379789), np.float32(0.09351156), np.float32(0.09910215), np.float32(0.10814351), np.float32(0.125879), np.float32(0.121176235), np.float32(0.11220166), np.float32(0.110587455), np.float32(0.12520476), np.float32(0.1315463), np.float32(0.1301734), np.float32(0.12408552), np.float32(0.123052485), np.float32(0.11972281), np.float32(0.12689866), np.float32(0.1231145), np.float32(0.12163983), np.float32(0.10857053), np.float32(0.107815295), np.float32(0.101658486), np.float32(0.090958364), np.float32(0.088988766), np.float32(0.09289531), np.float32(0.09486373), np.float32(0.0931461), np.float32(0.086611524), np.float32(0.085956484), np.float32(0.08285361), np.float32(0.07623479), np.float32(0.08030563), np.float32(0.08247532), np.float32(0.08313997), np.float32(0.08130314), np.float32(0.081068136), np.float32(0.08489538), np.float32(0.079184435), np.float32(0.07785725), np.float32(0.07018191), np.float32(0.063573994), np.float32(0.05435325), np.float32(0.056592174), np.float32(0.06030326), np.float32(0.058428273), np.float32(0.06338636), np.float32(0.068366066), np.float32(0.07702442), np.float32(0.07665653), np.float32(0.07730514), np.float32(0.07021706), np.float32(0.07126797), np.float32(0.07259496), np.float32(0.0686668), np.float32(0.072587445), np.float32(0.063210346), np.float32(0.06868621), np.float32(0.06473204), np.float32(0.06746719), np.float32(0.06645926), np.float32(0.0666553), np.float32(0.06327641), np.float32(0.067503035), np.float32(0.06947066), np.float32(0.07762399), np.float32(0.09847995), np.float32(0.10727977), np.float32(0.11463836), np.float32(0.10466302), np.float32(0.10203249), np.float32(0.09299273), np.float32(0.07906028), np.float32(0.08233632), np.float32(0.086921215), np.float32(0.106556624), np.float32(0.11060925), np.float32(0.11435112), np.float32(0.12389896), np.float32(0.123433605), np.float32(0.123947516), np.float32(0.13599265), np.float32(0.14465775), np.float32(0.14984205), np.float32(0.16466767), np.float32(0.16556036), np.float32(0.1699717), np.float32(0.17970088), np.float32(0.18801673), np.float32(0.18607989), np.float32(0.1535729), np.float32(0.16836525), np.float32(0.17520362), np.float32(0.17529011), np.float32(0.16371143), np.float32(0.15125391), np.float32(0.17471136), np.float32(0.15906051), np.float32(0.1256467), np.float32(0.12415222), np.float32(0.1356835), np.float32(0.119595796), np.float32(0.11204743), np.float32(0.117185175), np.float32(0.11521914), np.float32(0.10800741), np.float32(0.10775016), np.float32(0.12531433), np.float32(0.11907616), np.float32(0.105954476), np.float32(0.1167471), np.float32(0.14806163), np.float32(0.14944686), np.float32(0.15567829), np.float32(0.16556169), np.float32(0.17335556), np.float32(0.17424755), np.float32(0.16571082), np.float32(0.16621317), np.float32(0.16186328), np.float32(0.14850938), np.float32(0.14156848), np.float32(0.14092267), np.float32(0.12003304), np.float32(0.10992566), np.float32(0.109549336), np.float32(0.11061891), np.float32(0.116806015), np.float32(0.10935761), np.float32(0.118975416), np.float32(0.124885365), np.float32(0.11622049), np.float32(0.107119955), np.float32(0.0973448), np.float32(0.09806026), np.float32(0.08462366), np.float32(0.07062869), np.float32(0.06698105), np.float32(0.0775432), np.float32(0.06342767), np.float32(0.06534058), np.float32(0.068230644), np.float32(0.06817378), np.float32(0.069642484), np.float32(0.0705884), np.float32(0.08653483), np.float32(0.08754388), np.float32(0.091601424), np.float32(0.10489083), np.float32(0.11227109), np.float32(0.118487954), np.float32(0.1169451), np.float32(0.12345363), np.float32(0.14256194), np.float32(0.14692253), np.float32(0.15767714), np.float32(0.18556769), np.float32(0.21734951), np.float32(0.2100124), np.float32(0.22221798), np.float32(0.27831635), np.float32(0.26136148), np.float32(0.22687353), np.float32(0.25836527), np.float32(0.26900077), np.float32(0.22149974), np.float32(0.21118009), np.float32(0.2151589), np.float32(0.19430561), np.float32(0.16275097), np.float32(0.19102538), np.float32(0.19767949), np.float32(0.19041473), np.float32(0.16434698), np.float32(0.17977308), np.float32(0.14945875), np.float32(0.12362432), np.float32(0.12747246), np.float32(0.11528177), np.float32(0.100388214), np.float32(0.09913821), np.float32(0.08866792), np.float32(0.0857795), np.float32(0.087152556), np.float32(0.10214622), np.float32(0.10615956), np.float32(0.120876074), np.float32(0.12690495), np.float32(0.12618937), np.float32(0.13996923), np.float32(0.152863), np.float32(0.16750427), np.float32(0.19114263), np.float32(0.20841648), np.float32(0.20226048), np.float32(0.22483277), np.float32(0.23521002), np.float32(0.22897246), np.float32(0.21082486), np.float32(0.22716625), np.float32(0.24384417), np.float32(0.24384417), np.float32(0.24065335), np.float32(0.24384417), np.float32(0.24384417), np.float32(0.20209357), np.float32(0.14730501), np.float32(0.121814094), np.float32(0.09150525), np.float32(0.0751531), np.float32(0.058715727), np.float32(0.05269081), np.float32(0.047829676), np.float32(0.04214414), np.float32(0.039290328), np.float32(0.03698043), np.float32(0.032699864), np.float32(0.031006748), np.float32(0.028522454), np.float32(0.026354527), np.float32(0.025824511), np.float32(0.025078535), np.float32(0.026895551), np.float32(0.026470665), np.float32(0.02238415), np.float32(0.02138714), np.float32(0.020398313), np.float32(0.019767065), np.float32(0.019761015), np.float32(0.022096869), np.float32(0.022383649), np.float32(0.023336979), np.float32(0.02490008), np.float32(0.026355414), np.float32(0.030300915), np.float32(0.029874038), np.float32(0.032491315), np.float32(0.03668991), np.float32(0.0401771), np.float32(0.041885626), np.float32(0.042441066), np.float32(0.043659832), np.float32(0.044404395), np.float32(0.0418185), np.float32(0.043494105), np.float32(0.038618162), np.float32(0.034133792), np.float32(0.036438107), np.float32(0.034293294), np.float32(0.032000534), np.float32(0.033274207), np.float32(0.033291593), np.float32(0.029655064), np.float32(0.031210503), np.float32(0.036771376), np.float32(0.042128723), np.float32(0.05052797), np.float32(0.04418329), np.float32(0.048615247), np.float32(0.053040817), np.float32(0.049233295), np.float32(0.045146167), np.float32(0.04078652), np.float32(0.038603835), np.float32(0.035629734), np.float32(0.03531221), np.float32(0.034044087), np.float32(0.038375378), np.float32(0.043046955), np.float32(0.04571757), np.float32(0.049801737), np.float32(0.05616895), np.float32(0.066606484), np.float32(0.0770585), np.float32(0.07521072), np.float32(0.08849624), np.float32(0.105235025), np.float32(0.09286118), np.float32(0.08853919), np.float32(0.093736134), np.float32(0.083900794), np.float32(0.089555554), np.float32(0.08267709), np.float32(0.074804455), np.float32(0.08546177), np.float32(0.08548041), np.float32(0.08007025), np.float32(0.074337974), np.float32(0.07788011), np.float32(0.080820926), np.float32(0.07474786), np.float32(0.07404958), np.float32(0.07903498), np.float32(0.07814993), np.float32(0.07035787), np.float32(0.059413377), np.float32(0.058761947), np.float32(0.056997348), np.float32(0.043179207), np.float32(0.04404653), np.float32(0.042764906), np.float32(0.038643423), np.float32(0.038702715), np.float32(0.04175334), np.float32(0.0437509), np.float32(0.041036643), np.float32(0.04507116), np.float32(0.047536697), np.float32(0.046577662), np.float32(0.04718646), np.float32(0.049019247), np.float32(0.054962263), np.float32(0.054557927), np.float32(0.060458302), np.float32(0.06953025), np.float32(0.07475933), np.float32(0.072444476), np.float32(0.07295232), np.float32(0.06839497), np.float32(0.070078135), np.float32(0.062217012), np.float32(0.06416165), np.float32(0.06721214), np.float32(0.069120966), np.float32(0.07088069), np.float32(0.076053195), np.float32(0.07445781), np.float32(0.07447808), np.float32(0.07355614), np.float32(0.07393262), np.float32(0.06776833), np.float32(0.06004592), np.float32(0.058152705), np.float32(0.06256229), np.float32(0.065651216), np.float32(0.058500916), np.float32(0.053522173), np.float32(0.05666163), np.float32(0.048636943), np.float32(0.043474857), np.float32(0.048412096), np.float32(0.054378267), np.float32(0.053646803), np.float32(0.06341335), np.float32(0.065813884), np.float32(0.07286288), np.float32(0.07893357), np.float32(0.08374541), np.float32(0.0866592), np.float32(0.08551402), np.float32(0.09421135), np.float32(0.08989216), np.float32(0.08524717), np.float32(0.09411648), np.float32(0.089779794), np.float32(0.09646133), np.float32(0.106527686), np.float32(0.10476334), np.float32(0.09841652), np.float32(0.10177222), np.float32(0.10965832), np.float32(0.105002984), np.float32(0.106224485), np.float32(0.10333802), np.float32(0.09834894), np.float32(0.09525377), np.float32(0.08989388), np.float32(0.07867308), np.float32(0.08512766), np.float32(0.08169689), np.float32(0.07008462), np.float32(0.06565353), np.float32(0.06698005), np.float32(0.06204376), np.float32(0.06432605), np.float32(0.06789668), np.float32(0.07938761), np.float32(0.0726483), np.float32(0.070166744), np.float32(0.06935591), np.float32(0.06142562), np.float32(0.057199657), np.float32(0.054416493), np.float32(0.049651004), np.float32(0.04138893), np.float32(0.037007775), np.float32(0.034752186), np.float32(0.03562213), np.float32(0.038803235), np.float32(0.038213667), np.float32(0.041491114), np.float32(0.048557684), np.float32(0.049564376), np.float32(0.05441683), np.float32(0.06063228), np.float32(0.05797427), np.float32(0.055008933), np.float32(0.05641254), np.float32(0.053491358), np.float32(0.04996235), np.float32(0.040403597), np.float32(0.035131127), np.float32(0.04241925), np.float32(0.047075618), np.float32(0.048278656), np.float32(0.0556364), np.float32(0.060974143), np.float32(0.059193477), np.float32(0.057531986), np.float32(0.060259506), np.float32(0.059089843), np.float32(0.05251471), np.float32(0.04942248), np.float32(0.051761884), np.float32(0.05650573), np.float32(0.05268917), np.float32(0.04536159), np.float32(0.048462965), np.float32(0.051301997), np.float32(0.052779015), np.float32(0.052051608), np.float32(0.0469208), np.float32(0.043453436), np.float32(0.044372447), np.float32(0.04358166), np.float32(0.045079764), np.float32(0.04340135), np.float32(0.042821463), np.float32(0.05016948), np.float32(0.050120242), np.float32(0.048912562), np.float32(0.05165655), np.float32(0.050391145), np.float32(0.05429329), np.float32(0.05106732), np.float32(0.051731236), np.float32(0.055828683), np.float32(0.055323463), np.float32(0.05071208), np.float32(0.054544844), np.float32(0.05011192), np.float32(0.047330804), np.float32(0.040077284), np.float32(0.038260013), np.float32(0.04111015), np.float32(0.038749397), np.float32(0.040026266), np.float32(0.037102215), np.float32(0.036064964), np.float32(0.044526264), np.float32(0.042093303), np.float32(0.040492475), np.float32(0.040996), np.float32(0.043005142), np.float32(0.036910925), np.float32(0.042354193), np.float32(0.048530094), np.float32(0.043815378), np.float32(0.04982205), np.float32(0.058662094), np.float32(0.051901434), np.float32(0.05114754), np.float32(0.058890633), np.float32(0.059712928), np.float32(0.05897645), np.float32(0.05462562), np.float32(0.055217877), np.float32(0.053820312), np.float32(0.05178506), np.float32(0.055291407), np.float32(0.055553894), np.float32(0.06239917), np.float32(0.058845945), np.float32(0.061266147), np.float32(0.054770593), np.float32(0.052422278), np.float32(0.045814436), np.float32(0.04242892), np.float32(0.04363724), np.float32(0.03854923), np.float32(0.03542746), np.float32(0.038043607), np.float32(0.03837652), np.float32(0.03275141), np.float32(0.031336848), np.float32(0.030922795), np.float32(0.028626457), np.float32(0.03137709), np.float32(0.03205286), np.float32(0.0360542), np.float32(0.041512314), np.float32(0.04653474), np.float32(0.050672796), np.float32(0.053668186), np.float32(0.06148833), np.float32(0.057125244), np.float32(0.056647938), np.float32(0.053093076), np.float32(0.05927875), np.float32(0.06660025), np.float32(0.06904882), np.float32(0.069934666), np.float32(0.0747708), np.float32(0.07886045), np.float32(0.0854456), np.float32(0.088411555), np.float32(0.08591498), np.float32(0.08851666), np.float32(0.09098545), np.float32(0.09495298), np.float32(0.08708519), np.float32(0.08529769), np.float32(0.09303557), np.float32(0.09691393), np.float32(0.09460767), np.float32(0.09324868), np.float32(0.09717966), np.float32(0.104086235), np.float32(0.0986474), np.float32(0.11033659), np.float32(0.11485133), np.float32(0.119771525), np.float32(0.13860594), np.float32(0.15722081), np.float32(0.17297822), np.float32(0.17771943), np.float32(0.1779001), np.float32(0.18282476), np.float32(0.19123827), np.float32(0.18846163), np.float32(0.21728513), np.float32(0.22265351), np.float32(0.32491216), np.float32(0.23688988), np.float32(0.2521261), np.float32(0.31957433), np.float32(0.21626434), np.float32(0.31953192), np.float32(0.22440092), np.float32(0.2410601), np.float32(0.2559277), np.float32(0.26529416), np.float32(0.26824355), np.float32(0.26153928)], 'MSYPTWLPPKSTGEPLGHVPARMETTHSFGTPSISVSTQQPPKKFAPVVAPKPKYNPYKQPGAEGDFLPPPPPPLEDPSTLLPGSGNFPPPPPLDEGVSKVQGNPGGKTLEERRSSLDAEIDSLTSILADLESTSPYKPRAPQGCAGSTTSPPVATPVTGHKRMVIPNQPPLTATKKSTVKPQAAPQAGPIPVAPIGTLKPQPQPVPASYTTAPTPSRPTFNVQVKSAQPSPHYTAGPSSGQIYGPGPHGYNTQPVPVSGQCPPPPTRGGTDYTYVPPQGLQPEPAYGYAPNQGRYYDPYYAAGPGYGGRNDSDPAYSQQGHPNTWKREPGYTPPVAGNQNPTGMYPAAGPKKTYITDPVAAPCAPPLQPKGGHTGPMGPPSLPPPSFRPEDELEHLTKKMLYDMENPPADEYFGEWGLEVSGPRDETSFARPQNTELALLGRCARCGENVVGEGTGCTAMDQVFHVDCFTCIICNNKLRGQPFYAVEKKAYCEPCYINTLEQCKVCSKPIMERILRATGKAYHPHCFTCVMCHRSLDGIPFTVDAGGLIHCIEDFHKKFAPRCSVCKEPIMPAPGQEETVRIVALDRDFHVHCYRCEDCGGLLSEGDNQGCYPLDGHILCKTCNSARIRVLTAKASTDL': [np.float32(0.9735311), np.float32(0.976046), np.float32(0.97822964), np.float32(0.98005724), np.float32(0.9799253), np.float32(0.9797474), np.float32(0.9815855), np.float32(0.98166335), np.float32(0.98239756), np.float32(0.9829276), np.float32(0.9814548), np.float32(0.9822159), np.float32(0.98240066), np.float32(0.9811586), np.float32(0.9805619), np.float32(0.9800325), np.float32(0.98032445), np.float32(0.98023605), np.float32(0.97938055), np.float32(0.979481), np.float32(0.97929525), np.float32(0.97872674), np.float32(0.9784495), np.float32(0.978251), np.float32(0.97811604), np.float32(0.977874), np.float32(0.977205), np.float32(0.97847205), np.float32(0.9788022), np.float32(0.9793952), np.float32(0.9794359), np.float32(0.98065484), np.float32(0.9815762), np.float32(0.9819233), np.float32(0.9817947), np.float32(0.9821323), np.float32(0.9826156), np.float32(0.98291665), np.float32(0.98266166), np.float32(0.98259133), np.float32(0.98345435), np.float32(0.9828703), np.float32(0.9837647), np.float32(0.98410255), np.float32(0.98448306), np.float32(0.9850572), np.float32(0.98534226), np.float32(0.9857136), np.float32(0.9854155), np.float32(0.9858327), np.float32(0.9857982), np.float32(0.985608), np.float32(0.98577267), np.float32(0.9853336), np.float32(0.98526037), np.float32(0.9852115), np.float32(0.9848289), np.float32(0.9837194), np.float32(0.9834573), np.float32(0.9835638), np.float32(0.9833333), np.float32(0.9826785), np.float32(0.98246324), np.float32(0.98256195), np.float32(0.9827337), np.float32(0.9823652), np.float32(0.98155344), np.float32(0.98067814), np.float32(0.9803743), np.float32(0.98062104), np.float32(0.9805962), np.float32(0.97947663), np.float32(0.9797555), np.float32(0.9801005), np.float32(0.9801209), np.float32(0.97991097), np.float32(0.9796752), np.float32(0.97985876), np.float32(0.97937316), np.float32(0.97842765), np.float32(0.9772208), np.float32(0.97756803), np.float32(0.9779937), np.float32(0.9786863), np.float32(0.9792396), np.float32(0.97930324), np.float32(0.9800894), np.float32(0.97923195), np.float32(0.9791765), np.float32(0.97923034), np.float32(0.97918254), np.float32(0.97956455), np.float32(0.9799059), np.float32(0.97985786), np.float32(0.9796989), np.float32(0.9797528), np.float32(0.9801419), np.float32(0.9796576), np.float32(0.9803258), np.float32(0.97937334), np.float32(0.9776769), np.float32(0.97716355), np.float32(0.9775238), np.float32(0.97737324), np.float32(0.9758254), np.float32(0.9748687), np.float32(0.9720201), np.float32(0.9686507), np.float32(0.96635824), np.float32(0.9627378), np.float32(0.9579348), np.float32(0.95602155), np.float32(0.9485501), np.float32(0.9272944), np.float32(0.91634613), np.float32(0.9098071), np.float32(0.9055651), np.float32(0.88898015), np.float32(0.87926173), np.float32(0.8699511), np.float32(0.87313974), np.float32(0.8903502), np.float32(0.8816314), np.float32(0.88079566), np.float32(0.8907306), np.float32(0.88609105), np.float32(0.87446046), np.float32(0.88092226), np.float32(0.8999033), np.float32(0.91391635), np.float32(0.92183304), np.float32(0.93564445), np.float32(0.9416756), np.float32(0.9545263), np.float32(0.95919806), np.float32(0.9668864), np.float32(0.9699715), np.float32(0.9721081), np.float32(0.9743585), np.float32(0.97632694), np.float32(0.9775294), np.float32(0.9793681), np.float32(0.9806152), np.float32(0.9812283), np.float32(0.9812056), np.float32(0.9814341), np.float32(0.9816784), np.float32(0.9823438), np.float32(0.98178357), np.float32(0.98209435), np.float32(0.9830487), np.float32(0.9833944), np.float32(0.98300546), np.float32(0.98301744), np.float32(0.9827679), np.float32(0.9819457), np.float32(0.9824436), np.float32(0.98222107), np.float32(0.98195285), np.float32(0.9815664), np.float32(0.9822823), np.float32(0.9825654), np.float32(0.98218334), np.float32(0.98223144), np.float32(0.9828074), np.float32(0.9831993), np.float32(0.9826633), np.float32(0.9828431), np.float32(0.98337156), np.float32(0.9837092), np.float32(0.9837022), np.float32(0.98401237), np.float32(0.9841495), np.float32(0.9840248), np.float32(0.98386693), np.float32(0.9841045), np.float32(0.98450875), np.float32(0.9841853), np.float32(0.9846074), np.float32(0.9849872), np.float32(0.9845142), np.float32(0.9848772), np.float32(0.9849572), np.float32(0.9848232), np.float32(0.9848763), np.float32(0.9849523), np.float32(0.9852631), np.float32(0.9853521), np.float32(0.985349), np.float32(0.98487246), np.float32(0.9848413), np.float32(0.9846201), np.float32(0.98426986), np.float32(0.98415446), np.float32(0.9848771), np.float32(0.98445266), np.float32(0.9839161), np.float32(0.9836758), np.float32(0.98400754), np.float32(0.9840479), np.float32(0.9838181), np.float32(0.9836316), np.float32(0.98342484), np.float32(0.98334104), np.float32(0.98352283), np.float32(0.9823806), np.float32(0.9820749), np.float32(0.98156136), np.float32(0.9798558), np.float32(0.9810363), np.float32(0.9802302), np.float32(0.97979), np.float32(0.9793158), np.float32(0.97851735), np.float32(0.97884446), np.float32(0.9784557), np.float32(0.97890407), np.float32(0.9798207), np.float32(0.9803505), np.float32(0.9798426), np.float32(0.97936225), np.float32(0.9798654), np.float32(0.9792789), np.float32(0.978912), np.float32(0.97877127), np.float32(0.97866654), np.float32(0.97831947), np.float32(0.97834796), np.float32(0.9782314), np.float32(0.9787107), np.float32(0.9787356), np.float32(0.97968197), np.float32(0.9800623), np.float32(0.98016834), np.float32(0.98030466), np.float32(0.9803776), np.float32(0.9810255), np.float32(0.9815812), np.float32(0.9812664), np.float32(0.9814811), np.float32(0.9813922), np.float32(0.9808426), np.float32(0.9808661), np.float32(0.98102057), np.float32(0.98097354), np.float32(0.98134136), np.float32(0.9819749), np.float32(0.98155344), np.float32(0.9815103), np.float32(0.9818334), np.float32(0.9822604), np.float32(0.9815372), np.float32(0.9813711), np.float32(0.98124987), np.float32(0.9812438), np.float32(0.9804567), np.float32(0.97985405), np.float32(0.9805368), np.float32(0.9791749), np.float32(0.97832334), np.float32(0.9778968), np.float32(0.9771524), np.float32(0.97729677), np.float32(0.9768273), np.float32(0.9753823), np.float32(0.975276), np.float32(0.9759704), np.float32(0.97667116), np.float32(0.9776097), np.float32(0.9787692), np.float32(0.9787082), np.float32(0.9789546), np.float32(0.9800055), np.float32(0.9794939), np.float32(0.97934943), np.float32(0.9800608), np.float32(0.9796576), np.float32(0.9806982), np.float32(0.98003954), np.float32(0.9802336), np.float32(0.9794276), np.float32(0.9798401), np.float32(0.97942364), np.float32(0.9793386), np.float32(0.98010933), np.float32(0.98034567), np.float32(0.97908574), np.float32(0.9791029), np.float32(0.97904736), np.float32(0.9798534), np.float32(0.9803263), np.float32(0.98015416), np.float32(0.97969544), np.float32(0.97926956), np.float32(0.97930187), np.float32(0.9817508), np.float32(0.98169816), np.float32(0.98195374), np.float32(0.9825783), np.float32(0.98273104), np.float32(0.98315144), np.float32(0.9824002), np.float32(0.98259455), np.float32(0.9827381), np.float32(0.9816135), np.float32(0.9818371), np.float32(0.98161536), np.float32(0.98090494), np.float32(0.9802454), np.float32(0.9801877), np.float32(0.98194283), np.float32(0.9817223), np.float32(0.9816195), np.float32(0.98159707), np.float32(0.9824055), np.float32(0.98181564), np.float32(0.9818895), np.float32(0.9816065), np.float32(0.9815191), np.float32(0.98053473), np.float32(0.98100865), np.float32(0.9812034), np.float32(0.98058987), np.float32(0.98038805), np.float32(0.9810175), np.float32(0.9815763), np.float32(0.9822397), np.float32(0.98233646), np.float32(0.9822198), np.float32(0.9819118), np.float32(0.98230827), np.float32(0.9823794), np.float32(0.98126584), np.float32(0.9822251), np.float32(0.9824059), np.float32(0.9823046), np.float32(0.9825236), np.float32(0.98282695), np.float32(0.98231226), np.float32(0.9820955), np.float32(0.9825707), np.float32(0.98247266), np.float32(0.9825088), np.float32(0.982275), np.float32(0.9809553), np.float32(0.9803806), np.float32(0.98060626), np.float32(0.98057485), np.float32(0.9804221), np.float32(0.98042744), np.float32(0.98035663), np.float32(0.98120224), np.float32(0.9826224), np.float32(0.9824057), np.float32(0.9825556), np.float32(0.98255885), np.float32(0.98370415), np.float32(0.98262066), np.float32(0.9823104), np.float32(0.9828553), np.float32(0.9826894), np.float32(0.98258317), np.float32(0.98246175), np.float32(0.98228043), np.float32(0.98136246), np.float32(0.98074967), np.float32(0.98145527), np.float32(0.98122716), np.float32(0.9807262), np.float32(0.98018), np.float32(0.9803997), np.float32(0.98134214), np.float32(0.9809536), np.float32(0.9801887), np.float32(0.97901297), np.float32(0.9783508), np.float32(0.9753532), np.float32(0.97279906), np.float32(0.96909094), np.float32(0.96919507), np.float32(0.9647476), np.float32(0.9614572), np.float32(0.9543703), np.float32(0.94659984), np.float32(0.93570966), np.float32(0.9213072), np.float32(0.90074205), np.float32(0.87444884), np.float32(0.86170185), np.float32(0.80049354), np.float32(0.7198544), np.float32(0.69952935), np.float32(0.6588929), np.float32(0.5994734), np.float32(0.56773055), np.float32(0.5242905), np.float32(0.51622045), np.float32(0.5012053), np.float32(0.47591516), np.float32(0.49171558), np.float32(0.47416025), np.float32(0.47676188), np.float32(0.4500306), np.float32(0.4083331), np.float32(0.43212494), np.float32(0.44578445), np.float32(0.53962404), np.float32(0.5212719), np.float32(0.51327294), np.float32(0.5362688), np.float32(0.57986856), np.float32(0.5574969), np.float32(0.6313477), np.float32(0.6622428), np.float32(0.7450666), np.float32(0.7730915), np.float32(0.8225648), np.float32(0.7848319), np.float32(0.79947054), np.float32(0.8362223), np.float32(0.8318369), np.float32(0.8362945), np.float32(0.80689144), np.float32(0.83392763), np.float32(0.82964015), np.float32(0.78845656), np.float32(0.7591059), np.float32(0.7544172), np.float32(0.723637), np.float32(0.66149986), np.float32(0.640385), np.float32(0.54075414), np.float32(0.510886), np.float32(0.5115457), np.float32(0.49996293), np.float32(0.45112345), np.float32(0.438811), np.float32(0.4053607), np.float32(0.36326915), np.float32(0.25347877), np.float32(0.22135423), np.float32(0.2127349), np.float32(0.22470091), np.float32(0.22029157), np.float32(0.22887886), np.float32(0.22376353), np.float32(0.19257547), np.float32(0.18798965), np.float32(0.17483108), np.float32(0.16749449), np.float32(0.15672281), np.float32(0.16753964), np.float32(0.15550688), np.float32(0.14075325), np.float32(0.13947855), np.float32(0.13134357), np.float32(0.14270073), np.float32(0.14065513), np.float32(0.12249534), np.float32(0.12625715), np.float32(0.113065585), np.float32(0.104991496), np.float32(0.10065645), np.float32(0.08926968), np.float32(0.083801284), np.float32(0.07951849), np.float32(0.081660144), np.float32(0.080361605), np.float32(0.08345434), np.float32(0.08397294), np.float32(0.09176268), np.float32(0.09438577), np.float32(0.092857786), np.float32(0.09913915), np.float32(0.10456223), np.float32(0.107109345), np.float32(0.1148968), np.float32(0.118472464), np.float32(0.12786996), np.float32(0.1300265), np.float32(0.12528464), np.float32(0.12755638), np.float32(0.13351846), np.float32(0.14082086), np.float32(0.14277996), np.float32(0.15098238), np.float32(0.15350518), np.float32(0.16138928), np.float32(0.16159223), np.float32(0.15981598), np.float32(0.1550846), np.float32(0.1545518), np.float32(0.14419174), np.float32(0.14330971), np.float32(0.14359945), np.float32(0.1384002), np.float32(0.13606617), np.float32(0.14797617), np.float32(0.14631581), np.float32(0.14452635), np.float32(0.14103071), np.float32(0.1393031), np.float32(0.13748841), np.float32(0.12803267), np.float32(0.12499192), np.float32(0.13500969), np.float32(0.13618562), np.float32(0.13355184), np.float32(0.14314833), np.float32(0.14674893), np.float32(0.14050518), np.float32(0.13770661), np.float32(0.13975836), np.float32(0.14283016), np.float32(0.14312524), np.float32(0.13777557), np.float32(0.13799948), np.float32(0.14233978), np.float32(0.12138824), np.float32(0.11843558), np.float32(0.11869574), np.float32(0.10919287), np.float32(0.10209002), np.float32(0.1172061), np.float32(0.12598781), np.float32(0.11431275), np.float32(0.11805201), np.float32(0.1220075), np.float32(0.12209611), np.float32(0.1125619), np.float32(0.10939371), np.float32(0.10467131), np.float32(0.1014108), np.float32(0.099678844), np.float32(0.09956401), np.float32(0.107772745), np.float32(0.110139206), np.float32(0.09716391), np.float32(0.093379386), np.float32(0.09573144), np.float32(0.0907733), np.float32(0.08545104), np.float32(0.09634262), np.float32(0.10404965), np.float32(0.10764983), np.float32(0.114801854), np.float32(0.13027002), np.float32(0.1361667), np.float32(0.1373388), np.float32(0.13796602), np.float32(0.13941503), np.float32(0.14334707), np.float32(0.14557353), np.float32(0.14381622), np.float32(0.14694159), np.float32(0.14556137), np.float32(0.14702092), np.float32(0.14709975), np.float32(0.15101399), np.float32(0.15005644), np.float32(0.15790164), np.float32(0.16522428), np.float32(0.17400727), np.float32(0.19658811), np.float32(0.27253684), np.float32(0.3426496), np.float32(0.34992704), np.float32(0.3613628), np.float32(0.38375562), np.float32(0.35945922), np.float32(0.3446472), np.float32(0.31996554), np.float32(0.30563143), np.float32(0.30215585), np.float32(0.28996), np.float32(0.26990375), np.float32(0.27785888), np.float32(0.27891093), np.float32(0.280164), np.float32(0.28946897), np.float32(0.27895716), np.float32(0.276084), np.float32(0.24283195), np.float32(0.23334643), np.float32(0.22674552), np.float32(0.18358034), np.float32(0.19048612), np.float32(0.1662279), np.float32(0.1497681), np.float32(0.14581539), np.float32(0.13552533), np.float32(0.12882088), np.float32(0.12967065), np.float32(0.132255), np.float32(0.14516659), np.float32(0.15500526), np.float32(0.16557269), np.float32(0.17342117), np.float32(0.20255385), np.float32(0.20792124), np.float32(0.17343888), np.float32(0.16841133), np.float32(0.1765732), np.float32(0.1984364), np.float32(0.20783594), np.float32(0.22165516), np.float32(0.23027407), np.float32(0.22000122), np.float32(0.20789108), np.float32(0.20314848), np.float32(0.20978531), np.float32(0.21171406), np.float32(0.20763177), np.float32(0.21640198), np.float32(0.21292989), np.float32(0.24222139), np.float32(0.21857718), np.float32(0.19280073), np.float32(0.18172817), np.float32(0.17950675), np.float32(0.17049526), np.float32(0.15681553), np.float32(0.15069355), np.float32(0.15484919), np.float32(0.15126683), np.float32(0.15395716), np.float32(0.1548566), np.float32(0.16146144), np.float32(0.16246651), np.float32(0.15676971), np.float32(0.1672467), np.float32(0.17772041), np.float32(0.17104748), np.float32(0.19563775), np.float32(0.20741461), np.float32(0.21003495), np.float32(0.291081), np.float32(0.25901085), np.float32(0.25969398), np.float32(0.29736742)], 'SWSPNPSPKRPIQPPASTHRTTNHRPPRRRGERKEEREMEAAAAAGVQLGTSKPQIATQAEMSEARLPLPYRDQCAHLLIPLNKCRVAEYYLPWKCEPERHAYEKCQYELVMERMIQMQKIREAQEAKSKGAATIGVPLIPSTAKLS': [np.float32(0.9722588), np.float32(0.97351915), np.float32(0.9751447), np.float32(0.974794), np.float32(0.97502893), np.float32(0.97568965), np.float32(0.9758765), np.float32(0.9772471), np.float32(0.97819394), np.float32(0.9785947), np.float32(0.98002166), np.float32(0.9798749), np.float32(0.98063767), np.float32(0.98173803), np.float32(0.98217636), np.float32(0.982682), np.float32(0.983384), np.float32(0.98359746), np.float32(0.9839653), np.float32(0.9836189), np.float32(0.9827948), np.float32(0.9817861), np.float32(0.98000777), np.float32(0.9779303), np.float32(0.9757991), np.float32(0.9733691), np.float32(0.97132), np.float32(0.9682749), np.float32(0.96566343), np.float32(0.9639159), np.float32(0.9612228), np.float32(0.9606261), np.float32(0.9574974), np.float32(0.95741063), np.float32(0.9549067), np.float32(0.9526948), np.float32(0.9510916), np.float32(0.9524225), np.float32(0.9597664), np.float32(0.9628625), np.float32(0.9604791), np.float32(0.9569444), np.float32(0.9517086), np.float32(0.95411396), np.float32(0.9455173), np.float32(0.93961453), np.float32(0.93752164), np.float32(0.9385406), np.float32(0.93183804), np.float32(0.9382714), np.float32(0.93276596), np.float32(0.9344326), np.float32(0.9401599), np.float32(0.9378774), np.float32(0.9415455), np.float32(0.9373001), np.float32(0.93769354), np.float32(0.93011296), np.float32(0.92049813), np.float32(0.90132034), np.float32(0.8844799), np.float32(0.8661966), np.float32(0.8492218), np.float32(0.79602206), np.float32(0.72911054), np.float32(0.6389211), np.float32(0.60806453), np.float32(0.57584137), np.float32(0.5357042), np.float32(0.53849006), np.float32(0.53279394), np.float32(0.49041182), np.float32(0.48919955), np.float32(0.4648584), np.float32(0.46642464), np.float32(0.44060653), np.float32(0.42199674), np.float32(0.42135438), np.float32(0.40141913), np.float32(0.39304504), np.float32(0.3542437), np.float32(0.3455107), np.float32(0.32420385), np.float32(0.3110657), np.float32(0.2953074), np.float32(0.30401906), np.float32(0.33089715), np.float32(0.37883437), np.float32(0.397894), np.float32(0.42954037), np.float32(0.4598833), np.float32(0.43852583), np.float32(0.46441925), np.float32(0.4710637), np.float32(0.46168816), np.float32(0.45212236), np.float32(0.4714692), np.float32(0.48074865), np.float32(0.48332033), np.float32(0.45532078), np.float32(0.45609188), np.float32(0.4512717), np.float32(0.46292815), np.float32(0.46508852), np.float32(0.47757354), np.float32(0.4899339), np.float32(0.4447362), np.float32(0.40015027), np.float32(0.41893753), np.float32(0.35482132), np.float32(0.32019085), np.float32(0.30428815), np.float32(0.29410163), np.float32(0.30875722), np.float32(0.33265552), np.float32(0.36645275), np.float32(0.38611075), np.float32(0.37109736), np.float32(0.40387055), np.float32(0.41900867), np.float32(0.46364903), np.float32(0.47929063), np.float32(0.53568804), np.float32(0.5626248), np.float32(0.6027264), np.float32(0.63947225), np.float32(0.6685545), np.float32(0.7235972), np.float32(0.76870227), np.float32(0.8014939), np.float32(0.833512), np.float32(0.8451844), np.float32(0.8463919), np.float32(0.8557342), np.float32(0.86396456), np.float32(0.8714323), np.float32(0.89534056), np.float32(0.9127445), np.float32(0.9241338), np.float32(0.93284065), np.float32(0.93938464), np.float32(0.94833887), np.float32(0.9517186), np.float32(0.95360786), np.float32(0.9518491), np.float32(0.95341486), np.float32(0.95522463)], 'MSQKKSRGGAAAREDADELSRSPLQAVLLADSFTLKFRPITLERPKVLLPLVNVPMIDYTLSWLETEGVEEVFVFCCAHAQQVKEHLEEAGWTGKPAAREMAVMAVESHDAISAGDALRVMYGRGLINGDFVLISGDTISNMSLKEVLQEHKDRRKKDPLAVMTMIIKHSKPSILTHQTRLGNDEIVMALASETKELLYYEDRADGSHLCVTIDKDILANNPTLQLHNNMEDCYIDICSPDVLSLFTDNFDYQHLRRHFVKGLLVDDIMGYKIYTHEIHSSYAARIDNFRSYDAVSKDIIQRWTYPMVPDVLSFGNCHEMKLHRQGIYKASDVTLSHSAQIGANSVIGNATSIGEQCKISNSVIGEGCSIGKNVLIHGSYIWDNVIIEDGCKVSNSLVCDDVHLRAGAIVEPGCILSFKIKVRKNVVVPAYSKVSLLDKPSNEDSDEELEYADTNSGVTDSAPFSSTRSNADHPTILSEDDDLGASETGTSGVLGYIWASGDTGNLEEWRQSIAPIPKEKLQELQHAVSVDGDVGSEEDLNNRPFEADRDNDSEINVIEDDDYTKFEKEVEETFQRAVDGVHQDNLILEINALRLSYSLQHADCAGAVFYSIMRAALVAAQSTNDSLLKSTADALTKWKDLLRNYTKTVDEEMEILLKFEEMCQEITKEFSPLFSKILPYLYDKEIVSEDAILRWAEEKENADELDKIFVKQSDVFIQWLKEAEEEDEDDEEEE': [np.float32(0.9636931), np.float32(0.9580131), np.float32(0.9591499), np.float32(0.9588301), np.float32(0.9605027), np.float32(0.9562305), np.float32(0.95801145), np.float32(0.95847523), np.float32(0.9603871), np.float32(0.96202135), np.float32(0.95861787), np.float32(0.9551281), np.float32(0.9432146), np.float32(0.92113674), np.float32(0.89533436), np.float32(0.86403745), np.float32(0.8336248), np.float32(0.81092644), np.float32(0.7975656), np.float32(0.75053614), np.float32(0.6993535), np.float32(0.684164), np.float32(0.6119896), np.float32(0.5646305), np.float32(0.5086259), np.float32(0.4445477), np.float32(0.39494663), np.float32(0.3543365), np.float32(0.33779252), np.float32(0.2805719), np.float32(0.2240436), np.float32(0.2786032), np.float32(0.23917004), np.float32(0.20526835), np.float32(0.20144701), np.float32(0.18673365), np.float32(0.16548674), np.float32(0.14487979), np.float32(0.1446102), np.float32(0.14644545), np.float32(0.15135035), np.float32(0.15108466), np.float32(0.14586748), np.float32(0.15308574), np.float32(0.14747159), np.float32(0.1471088), np.float32(0.13922966), np.float32(0.13273545), np.float32(0.12027136), np.float32(0.11791138), np.float32(0.11387166), np.float32(0.09553004), np.float32(0.09601661), np.float32(0.10083852), np.float32(0.116224214), np.float32(0.11591913), np.float32(0.113488555), np.float32(0.123021044), np.float32(0.1221214), np.float32(0.13010485), np.float32(0.1255484), np.float32(0.10851191), np.float32(0.1071484), np.float32(0.10345693), np.float32(0.09106232), np.float32(0.08047302), np.float32(0.07918092), np.float32(0.0689753), np.float32(0.06903335), np.float32(0.06750053), np.float32(0.06145911), np.float32(0.058621805), np.float32(0.059961665), np.float32(0.07023871), np.float32(0.069169104), np.float32(0.06444154), np.float32(0.07213986), np.float32(0.07871279), np.float32(0.06952905), np.float32(0.067370236), np.float32(0.06811761), np.float32(0.07071141), np.float32(0.0700699), np.float32(0.073001385), np.float32(0.08723358), np.float32(0.10108551), np.float32(0.10211323), np.float32(0.10475952), np.float32(0.122915626), np.float32(0.12959678), np.float32(0.12801296), np.float32(0.12786533), np.float32(0.1281249), np.float32(0.11573985), np.float32(0.10602061), np.float32(0.120295785), np.float32(0.1262796), np.float32(0.11220591), np.float32(0.11882145), np.float32(0.13066703), np.float32(0.11790698), np.float32(0.09861167), np.float32(0.100375116), np.float32(0.09641002), np.float32(0.0914846), np.float32(0.07978446), np.float32(0.067272976), np.float32(0.06480686), np.float32(0.056228112), np.float32(0.051843803), np.float32(0.052936487), np.float32(0.047177605), np.float32(0.04777331), np.float32(0.04801849), np.float32(0.051460624), np.float32(0.052942522), np.float32(0.057295464), np.float32(0.056180634), np.float32(0.059892688), np.float32(0.050002716), np.float32(0.044044685), np.float32(0.040239986), np.float32(0.03247164), np.float32(0.030462615), np.float32(0.02960352), np.float32(0.029492099), np.float32(0.029316626), np.float32(0.02704775), np.float32(0.024975754), np.float32(0.02446209), np.float32(0.025887307), np.float32(0.025115672), np.float32(0.024081767), np.float32(0.026636757), np.float32(0.031235497), np.float32(0.027480552), np.float32(0.025334125), np.float32(0.028945232), np.float32(0.033215914), np.float32(0.035451204), np.float32(0.036502723), np.float32(0.04549156), np.float32(0.053338498), np.float32(0.066686235), np.float32(0.08153713), np.float32(0.10737549), np.float32(0.119930215), np.float32(0.12435718), np.float32(0.12427149), np.float32(0.11733671), np.float32(0.10612661), np.float32(0.10147094), np.float32(0.09578389), np.float32(0.091242656), np.float32(0.08015761), np.float32(0.07201271), np.float32(0.07898797), np.float32(0.07463109), np.float32(0.071982354), np.float32(0.080183), np.float32(0.09394028), np.float32(0.084426455), np.float32(0.07818487), np.float32(0.079113394), np.float32(0.07091101), np.float32(0.06067474), np.float32(0.052736767), np.float32(0.04447822), np.float32(0.047435965), np.float32(0.03845124), np.float32(0.038920015), np.float32(0.040347304), np.float32(0.04272199), np.float32(0.045138117), np.float32(0.048772193), np.float32(0.046813253), np.float32(0.051517572), np.float32(0.053565644), np.float32(0.053453), np.float32(0.054830227), np.float32(0.056176484), np.float32(0.055135593), np.float32(0.05556838), np.float32(0.059108645), np.float32(0.06267525), np.float32(0.057342928), np.float32(0.05680441), np.float32(0.057894077), np.float32(0.05324946), np.float32(0.05216971), np.float32(0.053178564), np.float32(0.0569309), np.float32(0.059940904), np.float32(0.06690559), np.float32(0.06539657), np.float32(0.06573786), np.float32(0.063865624), np.float32(0.054973397), np.float32(0.0535688), np.float32(0.05668429), np.float32(0.054457467), np.float32(0.05301061), np.float32(0.05983477), np.float32(0.066115126), np.float32(0.07117), np.float32(0.067769244), np.float32(0.0699379), np.float32(0.06533998), np.float32(0.07616041), np.float32(0.084857546), np.float32(0.096510805), np.float32(0.10305955), np.float32(0.10135499), np.float32(0.103195064), np.float32(0.098947115), np.float32(0.09178697), np.float32(0.09045821), np.float32(0.075376555), np.float32(0.07127181), np.float32(0.074195646), np.float32(0.077072814), np.float32(0.07980607), np.float32(0.07898489), np.float32(0.08048306), np.float32(0.08887273), np.float32(0.096844964), np.float32(0.09050842), np.float32(0.08625878), np.float32(0.082128674), np.float32(0.08621339), np.float32(0.07955972), np.float32(0.077886924), np.float32(0.07279847), np.float32(0.06138301), np.float32(0.056844536), np.float32(0.054698), np.float32(0.06242432), np.float32(0.06474984), np.float32(0.06766098), np.float32(0.06850123), np.float32(0.058496308), np.float32(0.059373632), np.float32(0.061066136), np.float32(0.049992643), np.float32(0.04988767), np.float32(0.06035424), np.float32(0.06095853), np.float32(0.060530666), np.float32(0.054427914), np.float32(0.059414387), np.float32(0.05819848), np.float32(0.05417698), np.float32(0.049702547), np.float32(0.046483174), np.float32(0.050026827), np.float32(0.0518182), np.float32(0.050350975), np.float32(0.054327957), np.float32(0.05885231), np.float32(0.05584989), np.float32(0.05546382), np.float32(0.050685007), np.float32(0.047616873), np.float32(0.04139536), np.float32(0.04210337), np.float32(0.04130806), np.float32(0.035527147), np.float32(0.037027467), np.float32(0.038640525), np.float32(0.033862993), np.float32(0.03374217), np.float32(0.035991535), np.float32(0.041860584), np.float32(0.038416445), np.float32(0.036541045), np.float32(0.04181851), np.float32(0.047141567), np.float32(0.0431994), np.float32(0.045453798), np.float32(0.046804637), np.float32(0.04990438), np.float32(0.051186524), np.float32(0.053647686), np.float32(0.054857455), np.float32(0.050527353), np.float32(0.05885127), np.float32(0.06750275), np.float32(0.063223235), np.float32(0.049140193), np.float32(0.057260543), np.float32(0.0669165), np.float32(0.0592768), np.float32(0.059634592), np.float32(0.06020788), np.float32(0.067747466), np.float32(0.067765646), np.float32(0.065065), np.float32(0.06253454), np.float32(0.06680255), np.float32(0.058287382), np.float32(0.05348816), np.float32(0.05490733), np.float32(0.04874002), np.float32(0.044546284), np.float32(0.047389105), np.float32(0.04485821), np.float32(0.042263366), np.float32(0.048445817), np.float32(0.047884274), np.float32(0.04576754), np.float32(0.042284448), np.float32(0.04980257), np.float32(0.057866894), np.float32(0.058039475), np.float32(0.05472419), np.float32(0.061673075), np.float32(0.058751397), np.float32(0.06733456), np.float32(0.06081382), np.float32(0.06203564), np.float32(0.06385659), np.float32(0.058996417), np.float32(0.05937896), np.float32(0.051685665), np.float32(0.051249783), np.float32(0.055888936), np.float32(0.059377097), np.float32(0.05935615), np.float32(0.06319586), np.float32(0.060602468), np.float32(0.059085384), np.float32(0.056815434), np.float32(0.060781144), np.float32(0.051515255), np.float32(0.054298654), np.float32(0.050215703), np.float32(0.050231423), np.float32(0.049637847), np.float32(0.04798662), np.float32(0.057416778), np.float32(0.06166815), np.float32(0.056295533), np.float32(0.06266968), np.float32(0.077803604), np.float32(0.07938355), np.float32(0.08215219), np.float32(0.09624743), np.float32(0.10990809), np.float32(0.119992085), np.float32(0.124892004), np.float32(0.105693154), np.float32(0.10588988), np.float32(0.11116952), np.float32(0.10226447), np.float32(0.092534445), np.float32(0.09224498), np.float32(0.07186833), np.float32(0.06863413), np.float32(0.072136), np.float32(0.06631502), np.float32(0.07127781), np.float32(0.06527727), np.float32(0.058665466), np.float32(0.054601163), np.float32(0.05132953), np.float32(0.05375568), np.float32(0.052149057), np.float32(0.054382645), np.float32(0.050162174), np.float32(0.053546377), np.float32(0.04338782), np.float32(0.044313595), np.float32(0.04254395), np.float32(0.039009638), np.float32(0.037998244), np.float32(0.037432663), np.float32(0.042497143), np.float32(0.04454261), np.float32(0.046612836), np.float32(0.045112096), np.float32(0.058339555), np.float32(0.05325761), np.float32(0.059185594), np.float32(0.06426945), np.float32(0.063851684), np.float32(0.06064725), np.float32(0.06312369), np.float32(0.063060746), np.float32(0.06831603), np.float32(0.071018435), np.float32(0.06490076), np.float32(0.07030395), np.float32(0.064437106), np.float32(0.07480241), np.float32(0.076955095), np.float32(0.07887267), np.float32(0.076563664), np.float32(0.08510383), np.float32(0.083119035), np.float32(0.09580105), np.float32(0.09382717), np.float32(0.091249), np.float32(0.08025326), np.float32(0.075039186), np.float32(0.06135), np.float32(0.061695457), np.float32(0.050457187), np.float32(0.051905375), np.float32(0.047492407), np.float32(0.053944606), np.float32(0.056346733), np.float32(0.06376868), np.float32(0.07236427), np.float32(0.07740893), np.float32(0.07983234), np.float32(0.08409668), np.float32(0.08880942), np.float32(0.082870774), np.float32(0.087633684), np.float32(0.08839542), np.float32(0.08669746), np.float32(0.09634842), np.float32(0.10334944), np.float32(0.10956639), np.float32(0.10536668), np.float32(0.105521984), np.float32(0.1491696), np.float32(0.19253832), np.float32(0.25518095), np.float32(0.3092487), np.float32(0.336647), np.float32(0.34425676), np.float32(0.40973547), np.float32(0.4098229), np.float32(0.4657421), np.float32(0.48269224), np.float32(0.5280084), np.float32(0.5602287), np.float32(0.62834424), np.float32(0.6915158), np.float32(0.7513602), np.float32(0.81162477), np.float32(0.84804094), np.float32(0.8815928), np.float32(0.9150445), np.float32(0.91248274), np.float32(0.93159854), np.float32(0.94021547), np.float32(0.9459674), np.float32(0.9490155), np.float32(0.9539629), np.float32(0.96084434), np.float32(0.96723694), np.float32(0.96880263), np.float32(0.96972543), np.float32(0.97065824), np.float32(0.97300583), np.float32(0.9739179), np.float32(0.97432446), np.float32(0.9729709), np.float32(0.97319406), np.float32(0.97348547), np.float32(0.9732719), np.float32(0.9722786), np.float32(0.9738722), np.float32(0.97410357), np.float32(0.97286826), np.float32(0.97176176), np.float32(0.9709202), np.float32(0.9691924), np.float32(0.96651834), np.float32(0.96729136), np.float32(0.9664093), np.float32(0.9637493), np.float32(0.9608899), np.float32(0.96288234), np.float32(0.9621062), np.float32(0.96332455), np.float32(0.96562517), np.float32(0.96639943), np.float32(0.9653287), np.float32(0.96192527), np.float32(0.95652527), np.float32(0.9547075), np.float32(0.9531987), np.float32(0.9429814), np.float32(0.94266254), np.float32(0.9388429), np.float32(0.93227017), np.float32(0.92779434), np.float32(0.9278073), np.float32(0.9294397), np.float32(0.91572464), np.float32(0.91500753), np.float32(0.9116219), np.float32(0.89306265), np.float32(0.8870162), np.float32(0.8895078), np.float32(0.87426275), np.float32(0.89379686), np.float32(0.8422827), np.float32(0.7255193), np.float32(0.7019419), np.float32(0.63586813), np.float32(0.5936609), np.float32(0.55568576), np.float32(0.58563435), np.float32(0.62217504), np.float32(0.6014217), np.float32(0.56558067), np.float32(0.57027525), np.float32(0.55545163), np.float32(0.5296421), np.float32(0.52438086), np.float32(0.5162368), np.float32(0.52800477), np.float32(0.55397934), np.float32(0.56543946), np.float32(0.5988769), np.float32(0.6141094), np.float32(0.65587324), np.float32(0.690272), np.float32(0.78097725), np.float32(0.79576474), np.float32(0.81710404), np.float32(0.84174746), np.float32(0.86014324), np.float32(0.86418015), np.float32(0.8757108), np.float32(0.8965706), np.float32(0.9070187), np.float32(0.91294104), np.float32(0.93471885), np.float32(0.94142735), np.float32(0.9499598), np.float32(0.95357066), np.float32(0.9563307), np.float32(0.95790035), np.float32(0.95898145), np.float32(0.9550214), np.float32(0.95658535), np.float32(0.956344), np.float32(0.9494232), np.float32(0.95001394), np.float32(0.95134014), np.float32(0.94481605), np.float32(0.9418161), np.float32(0.94317), np.float32(0.9409443), np.float32(0.9381664), np.float32(0.92591405), np.float32(0.91033393), np.float32(0.87618726), np.float32(0.87475306), np.float32(0.8266018), np.float32(0.81351656), np.float32(0.80952233), np.float32(0.7811099), np.float32(0.677598), np.float32(0.6440994), np.float32(0.582204), np.float32(0.4934559), np.float32(0.39208463), np.float32(0.36910307), np.float32(0.34800273), np.float32(0.2825826), np.float32(0.2384609), np.float32(0.2227169), np.float32(0.20184226), np.float32(0.17119579), np.float32(0.17543457), np.float32(0.17092499), np.float32(0.17137407), np.float32(0.15254608), np.float32(0.1499752), np.float32(0.14988732), np.float32(0.14028075), np.float32(0.12931289), np.float32(0.13543491), np.float32(0.12851563), np.float32(0.10234881), np.float32(0.091037564), np.float32(0.09331722), np.float32(0.094605505), np.float32(0.08171131), np.float32(0.07947436), np.float32(0.0872076), np.float32(0.082982354), np.float32(0.07378799), np.float32(0.084965914), np.float32(0.103335254), np.float32(0.10448607), np.float32(0.098694496), np.float32(0.086104184), np.float32(0.0782735), np.float32(0.06830124), np.float32(0.051111385), np.float32(0.044867996), np.float32(0.04575238), np.float32(0.044967916), np.float32(0.044515047), np.float32(0.040712208), np.float32(0.04248246), np.float32(0.04075696), np.float32(0.036608927), np.float32(0.03489445), np.float32(0.040595766), np.float32(0.03657528), np.float32(0.039569445), np.float32(0.043063547), np.float32(0.05109647), np.float32(0.054723043), np.float32(0.06202429), np.float32(0.07010915), np.float32(0.08241054), np.float32(0.08239202), np.float32(0.09292337), np.float32(0.123358354), np.float32(0.15734638), np.float32(0.15145394), np.float32(0.15416105), np.float32(0.16743664), np.float32(0.16503495), np.float32(0.15444736), np.float32(0.1621792), np.float32(0.18390709), np.float32(0.17939103), np.float32(0.16386999), np.float32(0.18647489), np.float32(0.1945698), np.float32(0.18355124), np.float32(0.19244641), np.float32(0.23704009), np.float32(0.21276826), np.float32(0.18653516), np.float32(0.2055367), np.float32(0.19071409), np.float32(0.16086343), np.float32(0.15059733), np.float32(0.1379087), np.float32(0.13020569), np.float32(0.117629826), np.float32(0.13251138), np.float32(0.13329442), np.float32(0.12177027), np.float32(0.11532087), np.float32(0.12983255), np.float32(0.12516654), np.float32(0.11918855), np.float32(0.12063429), np.float32(0.12716936), np.float32(0.121703185), np.float32(0.11344543), np.float32(0.13090494), np.float32(0.13487914), np.float32(0.12198375), np.float32(0.13047373), np.float32(0.16047247), np.float32(0.14958869), np.float32(0.13167813), np.float32(0.14988513), np.float32(0.14974624), np.float32(0.13319011), np.float32(0.12565084), np.float32(0.14614573), np.float32(0.14548607), np.float32(0.13032481), np.float32(0.14473476), np.float32(0.16561611), np.float32(0.16094138), np.float32(0.13821873), np.float32(0.15840496), np.float32(0.16271167), np.float32(0.14416738), np.float32(0.15381442), np.float32(0.16176382), np.float32(0.1548503), np.float32(0.14562988), np.float32(0.17089133), np.float32(0.16467947), np.float32(0.14576592), np.float32(0.14444424), np.float32(0.16338344), np.float32(0.17270309), np.float32(0.15112938), np.float32(0.1684275), np.float32(0.1837859), np.float32(0.18638007), np.float32(0.19232965), np.float32(0.21645947), np.float32(0.23736008), np.float32(0.23751247), np.float32(0.24020211), np.float32(0.24521825), np.float32(0.24992302), np.float32(0.2697012), np.float32(0.23215914), np.float32(0.20352767), np.float32(0.20694055), np.float32(0.2276134), np.float32(0.21899243), np.float32(0.20524167), np.float32(0.2068126), np.float32(0.24617179), np.float32(0.20352784), np.float32(0.20315775), np.float32(0.22247347), np.float32(0.20233881), np.float32(0.19807985), np.float32(0.20731893), np.float32(0.22235942), np.float32(0.18766747), np.float32(0.1867768), np.float32(0.21617752), np.float32(0.29153138), np.float32(0.31667235), np.float32(0.33525053), np.float32(0.357111), np.float32(0.37961215), np.float32(0.40070516), np.float32(0.41253942), np.float32(0.43410364), np.float32(0.45817456), np.float32(0.47238898), np.float32(0.498138), np.float32(0.55405545), np.float32(0.557515), np.float32(0.5880529), np.float32(0.6432155), np.float32(0.6884107), np.float32(0.74479985), np.float32(0.7827309), np.float32(0.82272196), np.float32(0.8454772)], 'IQEEPLDSLSSSVRRQAMETLTQLSHKQPVLGLRERSELVNVCVKSVFSLPSVQAMILTLRRVSALSSEQGVLYHQTLDALQTLLNALFVEDPTPAGLKSILEPLGPWMNSGKAHERARAVNSNVSVLNHTLLTLPFFFPALGLLLGRLILRIGDPDEEIGREALDGITILYTILELQKIVFLPRSNPHWRVLHTLRECRQDPGQALEGYSLIRYVSISPSLFQEFGDFLGPQQVKDLLLAALEGLKSGSEALGKDSGEMMQLASEVTLSVHGCLAVPQIPEIMQAIYVQLSHIQEPRAREVALLPVSLLASSFMTEVVVALLMCPLPLDSNGAEMWRQLILRKPSCDVRDLLDLLLTSLKEKPVTKKGRASIVPLAAASGLCELLSVNSCMGRVRRIYPQLLLALLIQVHYHIGLNLPGRVSSRKDTNKDAQPPAFVPVRWVVKVVKTLLLKMGCSYEATFLEDQGGWDFLEQAENHHRGVSLLARAMVHYSCQELCRILYLLIPLLERGDEKHKITATAFFVELLQMEQVRRIPEEYSLGRMAEGLSHRDPIMKVLSIRGLVILARRTEKTAKVQALLPSMVKGLQSVDGQLVVEAVHSLKTIFKGQDRKLSDSSVYVEMLQVLLPHFSDSREDVRCSCINLYGKVVQKLRSPCTAAMEEQLISTLVPLLLVMQEGNAEVSQKCVKTLFRCSCFMGWELPKRAYSRKPWDNHQQTVAKICKYLFKRKPETQIFFFFQSLEYAKNSRASLRKSSVMFIGNL': [np.float32(0.89656246), np.float32(0.86146903), np.float32(0.86807984), np.float32(0.882306), np.float32(0.86837196), np.float32(0.7883181), np.float32(0.72140425), np.float32(0.706455), np.float32(0.6821412), np.float32(0.6268887), np.float32(0.57007515), np.float32(0.5769393), np.float32(0.48456433), np.float32(0.4789409), np.float32(0.5147231), np.float32(0.5032423), np.float32(0.49246606), np.float32(0.44061017), np.float32(0.4170731), np.float32(0.381744), np.float32(0.33453986), np.float32(0.33621752), np.float32(0.36510664), np.float32(0.35007402), np.float32(0.34760827), np.float32(0.36103413), np.float32(0.37495372), np.float32(0.31564572), np.float32(0.2912431), np.float32(0.31505367), np.float32(0.2619259), np.float32(0.24217464), np.float32(0.20683286), np.float32(0.21343288), np.float32(0.17819768), np.float32(0.15299104), np.float32(0.15095548), np.float32(0.15101105), np.float32(0.122658834), np.float32(0.1066161), np.float32(0.09969453), np.float32(0.08559452), np.float32(0.083083905), np.float32(0.07636873), np.float32(0.071444504), np.float32(0.06443333), np.float32(0.056634605), np.float32(0.050876793), np.float32(0.04411368), np.float32(0.046003517), np.float32(0.04515929), np.float32(0.041286517), np.float32(0.04488179), np.float32(0.04747441), np.float32(0.046902306), np.float32(0.051984727), np.float32(0.05574862), np.float32(0.059621528), np.float32(0.06820838), np.float32(0.06707868), np.float32(0.06899338), np.float32(0.06543394), np.float32(0.065090686), np.float32(0.058442216), np.float32(0.06267194), np.float32(0.06657163), np.float32(0.06525259), np.float32(0.07030515), np.float32(0.07036159), np.float32(0.07027975), np.float32(0.068876624), np.float32(0.074210465), np.float32(0.0696969), np.float32(0.06167811), np.float32(0.052461557), np.float32(0.057425633), np.float32(0.04942014), np.float32(0.048680656), np.float32(0.05296596), np.float32(0.053739574), np.float32(0.05160159), np.float32(0.047807246), np.float32(0.04677497), np.float32(0.048998415), np.float32(0.054459803), np.float32(0.057975456), np.float32(0.05865576), np.float32(0.06261999), np.float32(0.063321866), np.float32(0.06333556), np.float32(0.06659812), np.float32(0.072865844), np.float32(0.083552524), np.float32(0.10089127), np.float32(0.10846109), np.float32(0.120240346), np.float32(0.13910204), np.float32(0.16250992), np.float32(0.17524864), np.float32(0.18307365), np.float32(0.20691808), np.float32(0.22360414), np.float32(0.22690842), np.float32(0.2308279), np.float32(0.23261534), np.float32(0.23478398), np.float32(0.23530805), np.float32(0.24167135), np.float32(0.23436233), np.float32(0.22217518), np.float32(0.23853546), np.float32(0.21907432), np.float32(0.21943109), np.float32(0.20807189), np.float32(0.2123991), np.float32(0.19550236), np.float32(0.17688936), np.float32(0.19630796), np.float32(0.20128228), np.float32(0.17488454), np.float32(0.16203997), np.float32(0.18428297), np.float32(0.15519084), np.float32(0.141628), np.float32(0.14692658), np.float32(0.12290056), np.float32(0.10078912), np.float32(0.11003965), np.float32(0.09226798), np.float32(0.06857369), np.float32(0.06038446), np.float32(0.047825072), np.float32(0.041581575), np.float32(0.036699925), np.float32(0.033798646), np.float32(0.032023158), np.float32(0.031507432), np.float32(0.030721653), np.float32(0.028409673), np.float32(0.02880992), np.float32(0.030366926), np.float32(0.029264858), np.float32(0.029135343), np.float32(0.028964296), np.float32(0.03082898), np.float32(0.03295615), np.float32(0.040830944), np.float32(0.05270062), np.float32(0.05162724), np.float32(0.055057216), np.float32(0.06287629), np.float32(0.07326999), np.float32(0.075856194), np.float32(0.07005785), np.float32(0.070225365), np.float32(0.06952462), np.float32(0.06432902), np.float32(0.06559915), np.float32(0.0648398), np.float32(0.06494124), np.float32(0.059597634), np.float32(0.062308565), np.float32(0.06206966), np.float32(0.057297852), np.float32(0.056213167), np.float32(0.053774357), np.float32(0.05166968), np.float32(0.047378354), np.float32(0.03897752), np.float32(0.032446038), np.float32(0.026009835), np.float32(0.020477924), np.float32(0.021154705), np.float32(0.023348466), np.float32(0.02305993), np.float32(0.02312996), np.float32(0.025260285), np.float32(0.028236613), np.float32(0.026205681), np.float32(0.030693805), np.float32(0.030289952), np.float32(0.028181044), np.float32(0.030651197), np.float32(0.03350207), np.float32(0.03406697), np.float32(0.03510357), np.float32(0.042244993), np.float32(0.042154215), np.float32(0.045076955), np.float32(0.053670257), np.float32(0.06130191), np.float32(0.0627438), np.float32(0.0707329), np.float32(0.07870419), np.float32(0.08424926), np.float32(0.094354026), np.float32(0.103945784), np.float32(0.08611271), np.float32(0.082268834), np.float32(0.07867732), np.float32(0.07071754), np.float32(0.06625129), np.float32(0.070578), np.float32(0.06409057), np.float32(0.0633369), np.float32(0.06937033), np.float32(0.0644563), np.float32(0.061810248), np.float32(0.06769962), np.float32(0.072693616), np.float32(0.06288301), np.float32(0.061336115), np.float32(0.06401753), np.float32(0.06294485), np.float32(0.05277289), np.float32(0.0471484), np.float32(0.050795842), np.float32(0.04612815), np.float32(0.044831093), np.float32(0.045379963), np.float32(0.046316065), np.float32(0.053609088), np.float32(0.05742137), np.float32(0.054973733), np.float32(0.057623103), np.float32(0.06640577), np.float32(0.05996527), np.float32(0.055502813), np.float32(0.056213167), np.float32(0.05573567), np.float32(0.052701566), np.float32(0.05333601), np.float32(0.054869987), np.float32(0.050713032), np.float32(0.0486288), np.float32(0.056946572), np.float32(0.055892337), np.float32(0.053973224), np.float32(0.059082195), np.float32(0.06583954), np.float32(0.06173021), np.float32(0.061945528), np.float32(0.06859415), np.float32(0.08205669), np.float32(0.09422026), np.float32(0.08451148), np.float32(0.10187143), np.float32(0.11526266), np.float32(0.12107348), np.float32(0.115560286), np.float32(0.12924993), np.float32(0.12506793), np.float32(0.1148191), np.float32(0.11510195), np.float32(0.1318265), np.float32(0.12745231), np.float32(0.11951834), np.float32(0.12172286), np.float32(0.12599699), np.float32(0.11234225), np.float32(0.106244266), np.float32(0.09982422), np.float32(0.09151447), np.float32(0.06932565), np.float32(0.06432974), np.float32(0.06182118), np.float32(0.064617276), np.float32(0.06087767), np.float32(0.051882595), np.float32(0.050683234), np.float32(0.05279277), np.float32(0.047292512), np.float32(0.04631226), np.float32(0.04817158), np.float32(0.039991785), np.float32(0.036181957), np.float32(0.039258257), np.float32(0.040323466), np.float32(0.03720405), np.float32(0.036177095), np.float32(0.04027971), np.float32(0.04163057), np.float32(0.038948797), np.float32(0.04003267), np.float32(0.042323038), np.float32(0.045852974), np.float32(0.04935127), np.float32(0.049663223), np.float32(0.052321028), np.float32(0.059894), np.float32(0.053980403), np.float32(0.051734824), np.float32(0.057071), np.float32(0.053885136), np.float32(0.049827736), np.float32(0.05457159), np.float32(0.059329536), np.float32(0.058318533), np.float32(0.057960734), np.float32(0.063173845), np.float32(0.06405714), np.float32(0.061366342), np.float32(0.058301225), np.float32(0.06230232), np.float32(0.057334602), np.float32(0.053164404), np.float32(0.050441027), np.float32(0.039972313), np.float32(0.03449468), np.float32(0.030463468), np.float32(0.024765927), np.float32(0.02389097), np.float32(0.022384062), np.float32(0.020934425), np.float32(0.022533879), np.float32(0.022041384), np.float32(0.02377829), np.float32(0.026953407), np.float32(0.02828305), np.float32(0.032679435), np.float32(0.036604695), np.float32(0.037773788), np.float32(0.039078165), np.float32(0.040775064), np.float32(0.040816974), np.float32(0.038959417), np.float32(0.042316776), np.float32(0.04378762), np.float32(0.042926833), np.float32(0.039461132), np.float32(0.044781044), np.float32(0.054718945), np.float32(0.060227573), np.float32(0.070056714), np.float32(0.078367), np.float32(0.09072896), np.float32(0.09286128), np.float32(0.08671021), np.float32(0.08891386), np.float32(0.09150757), np.float32(0.07524325), np.float32(0.068366304), np.float32(0.065711126), np.float32(0.0592248), np.float32(0.048725758), np.float32(0.047711253), np.float32(0.048666153), np.float32(0.04362757), np.float32(0.04176014), np.float32(0.048901483), np.float32(0.055648085), np.float32(0.06297395), np.float32(0.086309016), np.float32(0.10287436), np.float32(0.108680874), np.float32(0.12833038), np.float32(0.15050623), np.float32(0.15602143), np.float32(0.16165438), np.float32(0.16617617), np.float32(0.1559176), np.float32(0.17571072), np.float32(0.15809113), np.float32(0.16048326), np.float32(0.20793512), np.float32(0.21906434), np.float32(0.22229794), np.float32(0.21256946), np.float32(0.23241843), np.float32(0.22396684), np.float32(0.20169911), np.float32(0.19147247), np.float32(0.20522456), np.float32(0.16035584), np.float32(0.11733577), np.float32(0.103857815), np.float32(0.08438276), np.float32(0.08718289), np.float32(0.08628056), np.float32(0.06815331), np.float32(0.05885323), np.float32(0.060089998), np.float32(0.052486066), np.float32(0.04551928), np.float32(0.046783984), np.float32(0.0502361), np.float32(0.046998523), np.float32(0.044812918), np.float32(0.040800925), np.float32(0.044021025), np.float32(0.044708457), np.float32(0.04363358), np.float32(0.042196877), np.float32(0.043451298), np.float32(0.04372034), np.float32(0.04602781), np.float32(0.042032868), np.float32(0.0377735), np.float32(0.041558042), np.float32(0.03940591), np.float32(0.03827415), np.float32(0.03290496), np.float32(0.030772477), np.float32(0.037374217), np.float32(0.032981638), np.float32(0.03114752), np.float32(0.028695175), np.float32(0.029281909), np.float32(0.033166364), np.float32(0.035954833), np.float32(0.04307619), np.float32(0.056268632), np.float32(0.06847289), np.float32(0.07708722), np.float32(0.08984506), np.float32(0.11029355), np.float32(0.1263716), np.float32(0.17020884), np.float32(0.29122943), np.float32(0.3466278), np.float32(0.4141229), np.float32(0.47309828), np.float32(0.5355099), np.float32(0.4961245), np.float32(0.5504442), np.float32(0.57122785), np.float32(0.6506067), np.float32(0.6574635), np.float32(0.6215568), np.float32(0.6322009), np.float32(0.62825775), np.float32(0.57272077), np.float32(0.50271237), np.float32(0.46244317), np.float32(0.41169384), np.float32(0.38447818), np.float32(0.3869979), np.float32(0.3723342), np.float32(0.3391228), np.float32(0.2586543), np.float32(0.22492942), np.float32(0.16778551), np.float32(0.12484031), np.float32(0.08123722), np.float32(0.060130592), np.float32(0.051974177), np.float32(0.043576863), np.float32(0.04289026), np.float32(0.043235872), np.float32(0.044001117), np.float32(0.044640526), np.float32(0.04467855), np.float32(0.051335454), np.float32(0.053638306), np.float32(0.06298047), np.float32(0.070637986), np.float32(0.0810729), np.float32(0.075752296), np.float32(0.08321184), np.float32(0.098478526), np.float32(0.09386523), np.float32(0.10078472), np.float32(0.11191775), np.float32(0.12194585), np.float32(0.12913388), np.float32(0.13248523), np.float32(0.13385727), np.float32(0.13859802), np.float32(0.13670751), np.float32(0.12666956), np.float32(0.117851295), np.float32(0.10832373), np.float32(0.09485494), np.float32(0.08304532), np.float32(0.07325), np.float32(0.07529554), np.float32(0.06362805), np.float32(0.054854143), np.float32(0.04789595), np.float32(0.046754487), np.float32(0.04486201), np.float32(0.044475302), np.float32(0.040503852), np.float32(0.043620568), np.float32(0.044131696), np.float32(0.035888985), np.float32(0.030269558), np.float32(0.03174616), np.float32(0.025596913), np.float32(0.020864617), np.float32(0.020376809), np.float32(0.018856043), np.float32(0.01652269), np.float32(0.014981513), np.float32(0.015440115), np.float32(0.014934118), np.float32(0.014094876), np.float32(0.018333714), np.float32(0.021790555), np.float32(0.02289761), np.float32(0.027607663), np.float32(0.032189563), np.float32(0.036845345), np.float32(0.037820946), np.float32(0.04046444), np.float32(0.040905323), np.float32(0.04322516), np.float32(0.039277002), np.float32(0.03885607), np.float32(0.043160655), np.float32(0.044990014), np.float32(0.043527644), np.float32(0.046674892), np.float32(0.053733863), np.float32(0.050218537), np.float32(0.046784855), np.float32(0.050740182), np.float32(0.054134056), np.float32(0.05397707), np.float32(0.05698958), np.float32(0.058606714), np.float32(0.05637877), np.float32(0.052576065), np.float32(0.048495896), np.float32(0.046302587), np.float32(0.043527532), np.float32(0.04389726), np.float32(0.041484073), np.float32(0.039744247), np.float32(0.04116561), np.float32(0.04259235), np.float32(0.04859205), np.float32(0.050052926), np.float32(0.05254041), np.float32(0.06003131), np.float32(0.06734311), np.float32(0.07260734), np.float32(0.075602435), np.float32(0.088509955), np.float32(0.1038929), np.float32(0.10959714), np.float32(0.11192091), np.float32(0.11256659), np.float32(0.10350035), np.float32(0.108961344), np.float32(0.08861272), np.float32(0.07465959), np.float32(0.08005499), np.float32(0.07309357), np.float32(0.07011088), np.float32(0.063407876), np.float32(0.05663348), np.float32(0.052198283), np.float32(0.04973542), np.float32(0.046930376), np.float32(0.041619595), np.float32(0.044457525), np.float32(0.045440365), np.float32(0.041555148), np.float32(0.04656605), np.float32(0.053229835), np.float32(0.049897544), np.float32(0.0495306), np.float32(0.04720591), np.float32(0.041528776), np.float32(0.04200366), np.float32(0.047245968), np.float32(0.048072416), np.float32(0.04372195), np.float32(0.046766542), np.float32(0.05226426), np.float32(0.051726248), np.float32(0.050354965), np.float32(0.05680436), np.float32(0.06396813), np.float32(0.067083165), np.float32(0.078678995), np.float32(0.09544366), np.float32(0.10403013), np.float32(0.11814284), np.float32(0.11544756), np.float32(0.121036805), np.float32(0.109585136), np.float32(0.08736043), np.float32(0.07657991), np.float32(0.07838721), np.float32(0.06770132), np.float32(0.05604729), np.float32(0.06543107), np.float32(0.06138738), np.float32(0.05135207), np.float32(0.054571677), np.float32(0.06278022), np.float32(0.05784502), np.float32(0.051436447), np.float32(0.062664025), np.float32(0.070187986), np.float32(0.06295123), np.float32(0.06724813), np.float32(0.083989695), np.float32(0.08859938), np.float32(0.084347576), np.float32(0.092531785), np.float32(0.09423809), np.float32(0.090369545), np.float32(0.088036105), np.float32(0.085237645), np.float32(0.08744484), np.float32(0.08618536), np.float32(0.08520926), np.float32(0.08733315), np.float32(0.083169565), np.float32(0.079597294), np.float32(0.08314811), np.float32(0.08794095), np.float32(0.07753036), np.float32(0.07080279), np.float32(0.078375116), np.float32(0.08037065), np.float32(0.07618486), np.float32(0.08289767), np.float32(0.08175601), np.float32(0.08153085), np.float32(0.08350757), np.float32(0.07784303), np.float32(0.07037004), np.float32(0.06583243), np.float32(0.061152898), np.float32(0.058781665), np.float32(0.050190657), np.float32(0.049859125), np.float32(0.053657047), np.float32(0.053346157), np.float32(0.049723394), np.float32(0.05806538), np.float32(0.06749475), np.float32(0.057851505), np.float32(0.05507535), np.float32(0.06511617), np.float32(0.07424931), np.float32(0.06495358), np.float32(0.067684054), np.float32(0.08147473), np.float32(0.079658195), np.float32(0.071577735), np.float32(0.070135444), np.float32(0.07180246), np.float32(0.06403349), np.float32(0.058031537), np.float32(0.063541725), np.float32(0.06595225), np.float32(0.06711603), np.float32(0.060668387), np.float32(0.061539154), np.float32(0.06106028), np.float32(0.054510772), np.float32(0.056109156), np.float32(0.05825127), np.float32(0.05975703), np.float32(0.0555025), np.float32(0.05444199), np.float32(0.05507725), np.float32(0.050456148), np.float32(0.044729736), np.float32(0.05024422), np.float32(0.053119905), np.float32(0.052902088), np.float32(0.052240927), np.float32(0.056951117), np.float32(0.05870384), np.float32(0.057864957), np.float32(0.052177098), np.float32(0.060465917), np.float32(0.069716506), np.float32(0.0607533), np.float32(0.059146386), np.float32(0.06421265), np.float32(0.06610007), np.float32(0.057524536), np.float32(0.055025663), np.float32(0.06155544), np.float32(0.06655374), np.float32(0.066641636), np.float32(0.07468897), np.float32(0.08632348), np.float32(0.095015265), np.float32(0.10168946), np.float32(0.11059729), np.float32(0.10324986), np.float32(0.095205866), np.float32(0.08470599), np.float32(0.081553966), np.float32(0.08535813), np.float32(0.0769836), np.float32(0.08265742), np.float32(0.096573725), np.float32(0.108369276), np.float32(0.109912075), np.float32(0.14077172), np.float32(0.15271467), np.float32(0.14985105), np.float32(0.16173609), np.float32(0.17017253), np.float32(0.17820528), np.float32(0.17668402), np.float32(0.17688555), np.float32(0.17385873), np.float32(0.1734475), np.float32(0.17398912), np.float32(0.16065653), np.float32(0.15420142), np.float32(0.15920031), np.float32(0.16127972), np.float32(0.1501812), np.float32(0.14721543), np.float32(0.15019679), np.float32(0.14950828), np.float32(0.15086311), np.float32(0.16058747), np.float32(0.16349493), np.float32(0.15495874), np.float32(0.1451156), np.float32(0.13274659), np.float32(0.12555107), np.float32(0.124853544), np.float32(0.11014477), np.float32(0.09508222), np.float32(0.08506888), np.float32(0.08501913), np.float32(0.09244581), np.float32(0.09663474), np.float32(0.107107535), np.float32(0.10394932), np.float32(0.11911949), np.float32(0.15119301), np.float32(0.13945508), np.float32(0.17015341), np.float32(0.1908175), np.float32(0.19240017), np.float32(0.1719589), np.float32(0.1920706), np.float32(0.21804082), np.float32(0.18174826), np.float32(0.1551769), np.float32(0.14184548), np.float32(0.14807354), np.float32(0.15460229), np.float32(0.14576069), np.float32(0.15589088), np.float32(0.21567032), np.float32(0.23303898), np.float32(0.31276026), np.float32(0.40554208), np.float32(0.42000937), np.float32(0.5581441), np.float32(0.5170984), np.float32(0.55147505), np.float32(0.5936462), np.float32(0.5254037), np.float32(0.5684585), np.float32(0.5269364), np.float32(0.4575715)], 'MESQSVPRPQAIQTHLLHKGSRLPKPKLSSPPTSPTAPHNPNLPTNSTLATPSQVQNRAWTSFDDSPVHLNSAGNNFASPSPWSSGPGNDKWASFPNRKSEDQKDSNSTPVSSNLKRTSDHTHPSQNPNTPVQGVPLTHPLASNTPLKPHARTPNQPGYSVETPTQIRHRNPSKEDIIGHKQALDGSNEFTDPWCITDEQREYYMKQFSTMQPDLKGKIDGQTARNFFTKSKLPILELSHIWELSDMDQDGSLTIDEFCTAFHLVVARKNGYDLPIKLPQALVPTLIDLGVGEVPTKADPFQPDEEISSHPIASNNTASADQWETFSDRTNSSTTLANFDQSNHSIEENLPHPVAVHMTPSRHPELWKRVSNDAEKSSGATPSGETHDEESTTSSPQVRTKKRLVTNPYGSLRNELSDVDSSCEGKKLSASNSTDSKESRNNELEEKTFRKNKKGRSLSTSSVTSSSSSVATSDRSSADEDDVEDRSDPEHSDWSSRPLR': [np.float32(0.96636546), np.float32(0.967194), np.float32(0.96739876), np.float32(0.96760297), np.float32(0.9665882), np.float32(0.9681166), np.float32(0.97053313), np.float32(0.9727601), np.float32(0.9729179), np.float32(0.97187144), np.float32(0.9736763), np.float32(0.97554046), np.float32(0.9747829), np.float32(0.97475874), np.float32(0.9750469), np.float32(0.97644764), np.float32(0.9774285), np.float32(0.97730803), np.float32(0.976483), np.float32(0.9761829), np.float32(0.97425973), np.float32(0.9751668), np.float32(0.97502464), np.float32(0.9759068), np.float32(0.97715056), np.float32(0.97828066), np.float32(0.9800363), np.float32(0.981029), np.float32(0.98184586), np.float32(0.9818432), np.float32(0.9818381), np.float32(0.98169416), np.float32(0.98158586), np.float32(0.98142266), np.float32(0.9807468), np.float32(0.9802002), np.float32(0.97995925), np.float32(0.9802711), np.float32(0.9801875), np.float32(0.97977793), np.float32(0.9791272), np.float32(0.978933), np.float32(0.9793426), np.float32(0.97948265), np.float32(0.97954893), np.float32(0.97894955), np.float32(0.9789767), np.float32(0.97896534), np.float32(0.9790612), np.float32(0.9786445), np.float32(0.9779829), np.float32(0.9781853), np.float32(0.977759), np.float32(0.9779639), np.float32(0.9770807), np.float32(0.97618765), np.float32(0.9769907), np.float32(0.9768297), np.float32(0.9771723), np.float32(0.9772371), np.float32(0.97813535), np.float32(0.97770154), np.float32(0.97708774), np.float32(0.9778481), np.float32(0.9771657), np.float32(0.9790219), np.float32(0.978559), np.float32(0.9782778), np.float32(0.9780002), np.float32(0.977852), np.float32(0.9783529), np.float32(0.9787552), np.float32(0.9785302), np.float32(0.97892845), np.float32(0.9793016), np.float32(0.97872144), np.float32(0.97875947), np.float32(0.97868484), np.float32(0.9790273), np.float32(0.979565), np.float32(0.9799417), np.float32(0.9790506), np.float32(0.9783619), np.float32(0.97857624), np.float32(0.97879595), np.float32(0.97862566), np.float32(0.9789196), np.float32(0.9782898), np.float32(0.97787195), np.float32(0.977345), np.float32(0.97685355), np.float32(0.9771658), np.float32(0.9775097), np.float32(0.9771947), np.float32(0.9770513), np.float32(0.976433), np.float32(0.97688884), np.float32(0.9760123), np.float32(0.9760578), np.float32(0.9755652), np.float32(0.97508633), np.float32(0.9737246), np.float32(0.9740261), np.float32(0.9741431), np.float32(0.9728544), np.float32(0.973527), np.float32(0.9742158), np.float32(0.9732484), np.float32(0.9734851), np.float32(0.9730047), np.float32(0.9728159), np.float32(0.97322726), np.float32(0.97472024), np.float32(0.9750676), np.float32(0.9761465), np.float32(0.97593284), np.float32(0.97568107), np.float32(0.97646505), np.float32(0.9768306), np.float32(0.97700197), np.float32(0.97762215), np.float32(0.97831637), np.float32(0.9783891), np.float32(0.9784263), np.float32(0.9789589), np.float32(0.9789793), np.float32(0.9792203), np.float32(0.979412), np.float32(0.9787457), np.float32(0.9788407), np.float32(0.9790485), np.float32(0.9789939), np.float32(0.979332), np.float32(0.9793982), np.float32(0.9794159), np.float32(0.97971797), np.float32(0.98021024), np.float32(0.9803844), np.float32(0.98067194), np.float32(0.9807145), np.float32(0.9810729), np.float32(0.9809241), np.float32(0.98099476), np.float32(0.98139155), np.float32(0.981126), np.float32(0.9810734), np.float32(0.9807628), np.float32(0.9808009), np.float32(0.9804074), np.float32(0.97989607), np.float32(0.979389), np.float32(0.9790608), np.float32(0.97854656), np.float32(0.9778054), np.float32(0.9782421), np.float32(0.97835106), np.float32(0.9784635), np.float32(0.9787113), np.float32(0.9787958), np.float32(0.9772908), np.float32(0.9777989), np.float32(0.9776049), np.float32(0.97675323), np.float32(0.9762462), np.float32(0.9749418), np.float32(0.97300625), np.float32(0.9724085), np.float32(0.9686867), np.float32(0.9645037), np.float32(0.9634498), np.float32(0.95882833), np.float32(0.9475893), np.float32(0.94702554), np.float32(0.94568104), np.float32(0.93907166), np.float32(0.9397727), np.float32(0.9412501), np.float32(0.9427435), np.float32(0.9348469), np.float32(0.93081933), np.float32(0.92329484), np.float32(0.9055257), np.float32(0.8908208), np.float32(0.87904495), np.float32(0.86775404), np.float32(0.8367966), np.float32(0.8313913), np.float32(0.8157959), np.float32(0.80221176), np.float32(0.7666299), np.float32(0.7481689), np.float32(0.70049196), np.float32(0.65396756), np.float32(0.5460314), np.float32(0.5358332), np.float32(0.5251177), np.float32(0.40871504), np.float32(0.38136828), np.float32(0.36862776), np.float32(0.333017), np.float32(0.2773192), np.float32(0.25450075), np.float32(0.23687848), np.float32(0.20245837), np.float32(0.19822), np.float32(0.18978748), np.float32(0.20367019), np.float32(0.21021447), np.float32(0.22389592), np.float32(0.22853568), np.float32(0.22980264), np.float32(0.23318209), np.float32(0.2335258), np.float32(0.23463236), np.float32(0.23684429), np.float32(0.24537255), np.float32(0.2557715), np.float32(0.26259392), np.float32(0.25777787), np.float32(0.26435262), np.float32(0.2655779), np.float32(0.26511306), np.float32(0.27067307), np.float32(0.274258), np.float32(0.2651948), np.float32(0.2546), np.float32(0.24480581), np.float32(0.26309386), np.float32(0.21719113), np.float32(0.19992532), np.float32(0.17229347), np.float32(0.17800167), np.float32(0.16502117), np.float32(0.14112507), np.float32(0.11689219), np.float32(0.11128487), np.float32(0.12963912), np.float32(0.12820338), np.float32(0.13452534), np.float32(0.13331348), np.float32(0.13532573), np.float32(0.12447582), np.float32(0.10955981), np.float32(0.10271245), np.float32(0.09258456), np.float32(0.09189202), np.float32(0.07040605), np.float32(0.062793165), np.float32(0.062820435), np.float32(0.054427113), np.float32(0.058094367), np.float32(0.057087798), np.float32(0.049968097), np.float32(0.044444725), np.float32(0.044646118), np.float32(0.038969465), np.float32(0.043856263), np.float32(0.047168948), np.float32(0.04920625), np.float32(0.049923208), np.float32(0.047806736), np.float32(0.048576225), np.float32(0.04140049), np.float32(0.04267223), np.float32(0.040442504), np.float32(0.04419764), np.float32(0.04469915), np.float32(0.0483885), np.float32(0.060507577), np.float32(0.06686773), np.float32(0.06579513), np.float32(0.07251229), np.float32(0.07717074), np.float32(0.08063673), np.float32(0.08506487), np.float32(0.097280115), np.float32(0.11761776), np.float32(0.12599123), np.float32(0.1781784), np.float32(0.18728991), np.float32(0.19382794), np.float32(0.16129947), np.float32(0.18179691), np.float32(0.17308193), np.float32(0.19726257), np.float32(0.2770859), np.float32(0.2705998), np.float32(0.29046574), np.float32(0.35665092), np.float32(0.35468188), np.float32(0.4169806), np.float32(0.5205226), np.float32(0.5624829), np.float32(0.5989909), np.float32(0.6465075), np.float32(0.7580674), np.float32(0.7827929), np.float32(0.83754015), np.float32(0.8745362), np.float32(0.9150284), np.float32(0.930631), np.float32(0.93923914), np.float32(0.95065194), np.float32(0.9631782), np.float32(0.967723), np.float32(0.96840936), np.float32(0.96968555), np.float32(0.9713478), np.float32(0.97126883), np.float32(0.97215545), np.float32(0.9715808), np.float32(0.9736843), np.float32(0.97355956), np.float32(0.972725), np.float32(0.97379726), np.float32(0.97485876), np.float32(0.97454846), np.float32(0.97538483), np.float32(0.9745958), np.float32(0.9735979), np.float32(0.973556), np.float32(0.97337127), np.float32(0.9704738), np.float32(0.970771), np.float32(0.969611), np.float32(0.9694044), np.float32(0.96804786), np.float32(0.9691825), np.float32(0.9671613), np.float32(0.96775514), np.float32(0.965429), np.float32(0.9667787), np.float32(0.9681943), np.float32(0.9684561), np.float32(0.96930885), np.float32(0.97014713), np.float32(0.9713707), np.float32(0.97148657), np.float32(0.9700843), np.float32(0.97084945), np.float32(0.97220355), np.float32(0.9718959), np.float32(0.9729964), np.float32(0.9727886), np.float32(0.9726093), np.float32(0.9738225), np.float32(0.97374076), np.float32(0.9733716), np.float32(0.9723403), np.float32(0.9727691), np.float32(0.9726849), np.float32(0.9719471), np.float32(0.9713708), np.float32(0.9706488), np.float32(0.9702277), np.float32(0.9697328), np.float32(0.9686526), np.float32(0.9697637), np.float32(0.9704316), np.float32(0.9695016), np.float32(0.96997887), np.float32(0.970991), np.float32(0.96963847), np.float32(0.9685666), np.float32(0.9670333), np.float32(0.97059053), np.float32(0.9707607), np.float32(0.9719662), np.float32(0.9739295), np.float32(0.9750553), np.float32(0.97312725), np.float32(0.9727772), np.float32(0.9720053), np.float32(0.9721671), np.float32(0.9705184), np.float32(0.97158855), np.float32(0.9721404), np.float32(0.9731426), np.float32(0.9736278), np.float32(0.97470504), np.float32(0.97560537), np.float32(0.97614974), np.float32(0.9762897), np.float32(0.9768967), np.float32(0.9767156), np.float32(0.977425), np.float32(0.9779026), np.float32(0.9780848), np.float32(0.9779741), np.float32(0.97961146), np.float32(0.9799305), np.float32(0.97954214), np.float32(0.9791007), np.float32(0.9790532), np.float32(0.9786865), np.float32(0.97854733), np.float32(0.97852945), np.float32(0.97811687), np.float32(0.97670424), np.float32(0.9758435), np.float32(0.9753329), np.float32(0.97550327), np.float32(0.97395676), np.float32(0.97445935), np.float32(0.973828), np.float32(0.9730617), np.float32(0.97356534), np.float32(0.97372353), np.float32(0.9728329), np.float32(0.9706863), np.float32(0.9690766), np.float32(0.96786124), np.float32(0.9689118), np.float32(0.9697194), np.float32(0.9702096), np.float32(0.97159517), np.float32(0.9719001), np.float32(0.97191805), np.float32(0.97231424), np.float32(0.97207606), np.float32(0.9721816), np.float32(0.97207403), np.float32(0.972041), np.float32(0.97250247), np.float32(0.97154963), np.float32(0.9709416), np.float32(0.9721039), np.float32(0.97127897), np.float32(0.97132945), np.float32(0.9716664), np.float32(0.9718484), np.float32(0.972057), np.float32(0.9713287), np.float32(0.9718685), np.float32(0.9718441), np.float32(0.9724516), np.float32(0.97059387), np.float32(0.97120976), np.float32(0.9719579), np.float32(0.97264105), np.float32(0.97110105), np.float32(0.97232056), np.float32(0.97339296), np.float32(0.9723283), np.float32(0.97415775), np.float32(0.97469443), np.float32(0.9760928), np.float32(0.97565746), np.float32(0.9767188), np.float32(0.97717184), np.float32(0.97689384), np.float32(0.97854406), np.float32(0.97863185), np.float32(0.97908026), np.float32(0.9786266), np.float32(0.97885203), np.float32(0.9792925), np.float32(0.97935665), np.float32(0.9808523), np.float32(0.9806315), np.float32(0.9810403), np.float32(0.98078984), np.float32(0.98104525), np.float32(0.9815118), np.float32(0.9812476), np.float32(0.9808427), np.float32(0.9801809), np.float32(0.9801429), np.float32(0.97973484), np.float32(0.97933847), np.float32(0.97882104), np.float32(0.9791853), np.float32(0.9788182), np.float32(0.9783985), np.float32(0.9783756), np.float32(0.9770299), np.float32(0.9765528), np.float32(0.97657645), np.float32(0.977095), np.float32(0.9770383), np.float32(0.97654736), np.float32(0.9754768), np.float32(0.9749162), np.float32(0.97450393), np.float32(0.97231346), np.float32(0.9721348), np.float32(0.97180104), np.float32(0.9725395), np.float32(0.97299415), np.float32(0.9740534), np.float32(0.9750329), np.float32(0.9752711), np.float32(0.97530156), np.float32(0.9756246), np.float32(0.9765886), np.float32(0.976414), np.float32(0.9774219), np.float32(0.977377), np.float32(0.97583073), np.float32(0.97607213)], 'MAAPPLPRAPVSSSAAAASPGVRALLLLRVGGGGSGRCAGVAAAAAAAPGWRRPFPAASVAARSAGTTPGEVAVDPKVKAILDSVKWDSKGLAVAIAQNVDTGAILMQGFANKEALATTISTRKATFYSRSRSSLWTKGETSMNFINVHDIFLDCDRDSIIYLGKPDGPTCHTGAETCYYTSVYDALQGSKPNQDRQVVSTLYSLEDTISRRKEEIVTEGSGKPSWTKKLILDNRLLCSKISEEAGELNQTLLENEDESRTISEMGDLLYHAMVLLRVKGVRMEQVLEVLRKRFSQSGIEEKASRNKS': [np.float32(0.9818689), np.float32(0.9831646), np.float32(0.98380363), np.float32(0.98555136), np.float32(0.98673743), np.float32(0.9880276), np.float32(0.9869349), np.float32(0.98276365), np.float32(0.98371226), np.float32(0.9814466), np.float32(0.9779639), np.float32(0.9749262), np.float32(0.96653396), np.float32(0.9526977), np.float32(0.92840356), np.float32(0.8984725), np.float32(0.88601995), np.float32(0.8728569), np.float32(0.8581589), np.float32(0.8538086), np.float32(0.86075), np.float32(0.8806075), np.float32(0.89166456), np.float32(0.91401565), np.float32(0.929502), np.float32(0.9384129), np.float32(0.93641835), np.float32(0.9448928), np.float32(0.9363781), np.float32(0.9393745), np.float32(0.93606645), np.float32(0.93776166), np.float32(0.9485118), np.float32(0.95149237), np.float32(0.94746846), np.float32(0.9513113), np.float32(0.9383682), np.float32(0.9325715), np.float32(0.9400726), np.float32(0.94203216), np.float32(0.9522709), np.float32(0.9460824), np.float32(0.9461459), np.float32(0.9479465), np.float32(0.9584294), np.float32(0.9550712), np.float32(0.96866065), np.float32(0.96738774), np.float32(0.96832454), np.float32(0.96564054), np.float32(0.9589882), np.float32(0.9657133), np.float32(0.9634928), np.float32(0.95994586), np.float32(0.9483216), np.float32(0.9463388), np.float32(0.9163313), np.float32(0.9240392), np.float32(0.90654236), np.float32(0.89584285), np.float32(0.8885702), np.float32(0.8883325), np.float32(0.8627791), np.float32(0.8226123), np.float32(0.763865), np.float32(0.7439656), np.float32(0.6777726), np.float32(0.6404604), np.float32(0.56101215), np.float32(0.51981413), np.float32(0.43264726), np.float32(0.42432275), np.float32(0.36060593), np.float32(0.333258), np.float32(0.34748444), np.float32(0.3254476), np.float32(0.33628762), np.float32(0.28819615), np.float32(0.2839551), np.float32(0.26892924), np.float32(0.20645334), np.float32(0.16280639), np.float32(0.13624156), np.float32(0.10937194), np.float32(0.09849877), np.float32(0.090829045), np.float32(0.08877565), np.float32(0.09059111), np.float32(0.08150239), np.float32(0.07401522), np.float32(0.06960583), np.float32(0.057530914), np.float32(0.050029095), np.float32(0.048763987), np.float32(0.044609983), np.float32(0.03537756), np.float32(0.034019373), np.float32(0.0360056), np.float32(0.030511247), np.float32(0.03168035), np.float32(0.032759108), np.float32(0.033323873), np.float32(0.03352964), np.float32(0.034780074), np.float32(0.035562556), np.float32(0.03447593), np.float32(0.036819912), np.float32(0.039338447), np.float32(0.03973505), np.float32(0.045048546), np.float32(0.046638336), np.float32(0.04875157), np.float32(0.054287758), np.float32(0.04952013), np.float32(0.048549477), np.float32(0.04677159), np.float32(0.049286276), np.float32(0.053780105), np.float32(0.06296788), np.float32(0.06497364), np.float32(0.06841881), np.float32(0.080387615), np.float32(0.079410374), np.float32(0.07681194), np.float32(0.0688137), np.float32(0.062842615), np.float32(0.06367488), np.float32(0.06641974), np.float32(0.07781255), np.float32(0.0794845), np.float32(0.07412139), np.float32(0.07676477), np.float32(0.09225039), np.float32(0.0803204), np.float32(0.07654999), np.float32(0.07142921), np.float32(0.0631119), np.float32(0.06418338), np.float32(0.06195067), np.float32(0.06859839), np.float32(0.06573938), np.float32(0.058954246), np.float32(0.05008049), np.float32(0.04533489), np.float32(0.041127976), np.float32(0.045497306), np.float32(0.045087136), np.float32(0.043239146), np.float32(0.04338927), np.float32(0.037561614), np.float32(0.033331294), np.float32(0.030558947), np.float32(0.027438836), np.float32(0.027684174), np.float32(0.029847164), np.float32(0.036213156), np.float32(0.03680059), np.float32(0.040864877), np.float32(0.045107845), np.float32(0.04588553), np.float32(0.0518873), np.float32(0.055185746), np.float32(0.05378336), np.float32(0.060108006), np.float32(0.07085174), np.float32(0.07192437), np.float32(0.07010709), np.float32(0.06945409), np.float32(0.05413912), np.float32(0.048144024), np.float32(0.040600847), np.float32(0.040461622), np.float32(0.04306275), np.float32(0.042813975), np.float32(0.047843914), np.float32(0.05206648), np.float32(0.06818739), np.float32(0.07858724), np.float32(0.08435492), np.float32(0.08578098), np.float32(0.09718422), np.float32(0.10965039), np.float32(0.118366644), np.float32(0.13064483), np.float32(0.13349208), np.float32(0.13891193), np.float32(0.12255157), np.float32(0.1229638), np.float32(0.11708118), np.float32(0.11799348), np.float32(0.11376984), np.float32(0.11566253), np.float32(0.12398883), np.float32(0.11777026), np.float32(0.14003474), np.float32(0.1714588), np.float32(0.17655088), np.float32(0.185514), np.float32(0.19651122), np.float32(0.20325534), np.float32(0.19483641), np.float32(0.17629902), np.float32(0.17801076), np.float32(0.16933069), np.float32(0.14667025), np.float32(0.13297628), np.float32(0.13133623), np.float32(0.15398736), np.float32(0.15313879), np.float32(0.15171328), np.float32(0.18611701), np.float32(0.21808362), np.float32(0.22603382), np.float32(0.24648018), np.float32(0.25354782), np.float32(0.25805044), np.float32(0.2668847), np.float32(0.29601532), np.float32(0.2914277), np.float32(0.27470845), np.float32(0.26358533), np.float32(0.26267833), np.float32(0.26532918), np.float32(0.26904982), np.float32(0.27204996), np.float32(0.2679416), np.float32(0.21870099), np.float32(0.15750375), np.float32(0.16018037), np.float32(0.15053336), np.float32(0.13813101), np.float32(0.12779048), np.float32(0.124078974), np.float32(0.12544207), np.float32(0.1457528), np.float32(0.14953446), np.float32(0.14223975), np.float32(0.14599055), np.float32(0.16657098), np.float32(0.18555154), np.float32(0.19194523), np.float32(0.17489982), np.float32(0.19139113), np.float32(0.20391235), np.float32(0.21461803), np.float32(0.23708656), np.float32(0.26476026), np.float32(0.2592226), np.float32(0.2982525), np.float32(0.33492884), np.float32(0.32119805), np.float32(0.3207761), np.float32(0.32773393), np.float32(0.34070793), np.float32(0.35124576), np.float32(0.32511184), np.float32(0.29626995), np.float32(0.2641787), np.float32(0.28891477), np.float32(0.28003398), np.float32(0.27733278), np.float32(0.23019946), np.float32(0.20310326), np.float32(0.188956), np.float32(0.19447044), np.float32(0.20354359), np.float32(0.15919475), np.float32(0.14656363), np.float32(0.1354147), np.float32(0.10073899), np.float32(0.09309715), np.float32(0.08104505), np.float32(0.08686002), np.float32(0.088345364), np.float32(0.0815382), np.float32(0.0771629), np.float32(0.07389275), np.float32(0.076773085), np.float32(0.073426485), np.float32(0.074765), np.float32(0.08693325), np.float32(0.10600053), np.float32(0.1108313), np.float32(0.12492749), np.float32(0.14838311), np.float32(0.18500516), np.float32(0.20028517), np.float32(0.22526927), np.float32(0.2741588), np.float32(0.2921353), np.float32(0.30837917), np.float32(0.3097368), np.float32(0.32643926), np.float32(0.34569556), np.float32(0.36633223), np.float32(0.42515045), np.float32(0.4866037), np.float32(0.5169123), np.float32(0.56093746), np.float32(0.59156793), np.float32(0.6073196), np.float32(0.6291459), np.float32(0.6713274), np.float32(0.6801064), np.float32(0.65047723), np.float32(0.67418814), np.float32(0.66953564), np.float32(0.70738935)], 'MTLNLIRYAFPSLEPMGFLHIPRPFLTEPLRRDILQKAVVFEANRDRAGTANTKSRSEINCSGKKLRPQKGTGRARLGDASSPMLRGGAVAHGPKPRDFTTKMPTKIFSKAMRVALSERFRQNELLVLDSPLHTEQLTSKLLNAFVKLHDLGAPYGRTLFILDDLSYSTSAATNKRFIEATTSLGRHCEFLPASQLQIRHALKFGKLAIEHKAFSTLYQLYHDPCYLLPHLATASVSTSDISGCS': [np.float32(0.5373041), np.float32(0.70935065), np.float32(0.8139489), np.float32(0.7394414), np.float32(0.85434145), np.float32(0.84150875), np.float32(0.8473283), np.float32(0.8137527), np.float32(0.82147753), np.float32(0.72768974), np.float32(0.72583723), np.float32(0.7097766), np.float32(0.7414448), np.float32(0.715738), np.float32(0.64957154), np.float32(0.58072317), np.float32(0.45544103), np.float32(0.46395484), np.float32(0.45104912), np.float32(0.44214413), np.float32(0.44699302), np.float32(0.43514094), np.float32(0.4269804), np.float32(0.44082552), np.float32(0.44462743), np.float32(0.465704), np.float32(0.3799819), np.float32(0.30489695), np.float32(0.2675869), np.float32(0.26114854), np.float32(0.25472516), np.float32(0.27637133), np.float32(0.2885825), np.float32(0.3072129), np.float32(0.33964705), np.float32(0.36385435), np.float32(0.34757334), np.float32(0.39791113), np.float32(0.43199256), np.float32(0.4524588), np.float32(0.5276606), np.float32(0.54696417), np.float32(0.5829781), np.float32(0.6234672), np.float32(0.6660446), np.float32(0.6998252), np.float32(0.74371463), np.float32(0.7893083), np.float32(0.84163684), np.float32(0.88295895), np.float32(0.90926737), np.float32(0.9156254), np.float32(0.9340986), np.float32(0.9490952), np.float32(0.95747465), np.float32(0.96447533), np.float32(0.97222406), np.float32(0.9745457), np.float32(0.9766831), np.float32(0.9764772), np.float32(0.9780734), np.float32(0.9773859), np.float32(0.9780653), np.float32(0.97648585), np.float32(0.97717994), np.float32(0.9783579), np.float32(0.9779996), np.float32(0.978868), np.float32(0.9785665), np.float32(0.98025584), np.float32(0.97925836), np.float32(0.9792308), np.float32(0.9778958), np.float32(0.9774954), np.float32(0.97915536), np.float32(0.9781707), np.float32(0.977644), np.float32(0.9775558), np.float32(0.9775664), np.float32(0.9762334), np.float32(0.9779798), np.float32(0.97707444), np.float32(0.9737212), np.float32(0.97439814), np.float32(0.9742954), np.float32(0.97375137), np.float32(0.9721849), np.float32(0.96804005), np.float32(0.9604001), np.float32(0.95509666), np.float32(0.9577521), np.float32(0.95166075), np.float32(0.9369323), np.float32(0.91942334), np.float32(0.8972677), np.float32(0.87320966), np.float32(0.83666044), np.float32(0.7962796), np.float32(0.7671116), np.float32(0.6998441), np.float32(0.6048338), np.float32(0.56441396), np.float32(0.5060361), np.float32(0.4444547), np.float32(0.36905232), np.float32(0.34260127), np.float32(0.31387082), np.float32(0.25827384), np.float32(0.2332898), np.float32(0.19283451), np.float32(0.18175066), np.float32(0.17832983), np.float32(0.16201918), np.float32(0.14638127), np.float32(0.121948004), np.float32(0.11120767), np.float32(0.11437522), np.float32(0.10746112), np.float32(0.097282015), np.float32(0.0993934), np.float32(0.103408515), np.float32(0.10229499), np.float32(0.09214766), np.float32(0.10299337), np.float32(0.111454956), np.float32(0.09947972), np.float32(0.08813964), np.float32(0.092283204), np.float32(0.10075786), np.float32(0.08946725), np.float32(0.076644495), np.float32(0.07374071), np.float32(0.07038516), np.float32(0.062148046), np.float32(0.054218065), np.float32(0.057393085), np.float32(0.054186743), np.float32(0.054239307), np.float32(0.05760235), np.float32(0.060444817), np.float32(0.06617189), np.float32(0.06643076), np.float32(0.070190005), np.float32(0.070578285), np.float32(0.06784577), np.float32(0.06722232), np.float32(0.06405518), np.float32(0.055728026), np.float32(0.049290948), np.float32(0.046173546), np.float32(0.044721786), np.float32(0.04408843), np.float32(0.041227143), np.float32(0.046098515), np.float32(0.050808463), np.float32(0.04857837), np.float32(0.05527329), np.float32(0.061396725), np.float32(0.06772267), np.float32(0.06455109), np.float32(0.07502949), np.float32(0.07166609), np.float32(0.07061267), np.float32(0.07671441), np.float32(0.069205746), np.float32(0.0603331), np.float32(0.05575208), np.float32(0.06447242), np.float32(0.059140235), np.float32(0.058877498), np.float32(0.07267359), np.float32(0.088738106), np.float32(0.0916688), np.float32(0.099050604), np.float32(0.12683761), np.float32(0.12883843), np.float32(0.13300015), np.float32(0.16294222), np.float32(0.16568248), np.float32(0.14621387), np.float32(0.15787864), np.float32(0.15725145), np.float32(0.15899183), np.float32(0.15425354), np.float32(0.14490797), np.float32(0.13014333), np.float32(0.11298518), np.float32(0.106279485), np.float32(0.09476995), np.float32(0.08805344), np.float32(0.09188729), np.float32(0.09936638), np.float32(0.10765498), np.float32(0.12130343), np.float32(0.13027965), np.float32(0.13232698), np.float32(0.14036472), np.float32(0.13357468), np.float32(0.115926854), np.float32(0.11654005), np.float32(0.14433149), np.float32(0.11704328), np.float32(0.094501205), np.float32(0.102081984), np.float32(0.089217134), np.float32(0.072118685), np.float32(0.06977081), np.float32(0.07753421), np.float32(0.07286775), np.float32(0.076391764), np.float32(0.08522112), np.float32(0.090232186), np.float32(0.11329658), np.float32(0.1287723), np.float32(0.12552218), np.float32(0.10169776), np.float32(0.09893659), np.float32(0.11398675), np.float32(0.12444532), np.float32(0.13928424), np.float32(0.13253587), np.float32(0.16777866), np.float32(0.20775104), np.float32(0.21510099), np.float32(0.20049009), np.float32(0.1874147), np.float32(0.19422874), np.float32(0.22272459), np.float32(0.27585533), np.float32(0.34742498), np.float32(0.3594834), np.float32(0.30222264), np.float32(0.35336086), np.float32(0.40400952), np.float32(0.45962155), np.float32(0.47566643), np.float32(0.4718996), np.float32(0.5042007), np.float32(0.5675487), np.float32(0.44919914), np.float32(0.42696956), np.float32(0.6196637), np.float32(0.70512444), np.float32(0.79932284), np.float32(0.81621224)], 'MTETTPKAGIFNHPCQFISYLPKRELLVCCSGPYLLGFSLTTGEKTFEFCYQDDLQHKNKEAAAYGQAFRQVAFSKDESRMATVSEDKCLRLWEIDEAAKARLCYEKTIPKRCADMKFHDSGDLVFGDKFGDIYRVNEQWFKNASSENQENTASENKEEKKESKEDWKLEPIMGHVSILTQLCLTNDPRKPDQEIIVSSDRDEHIRISRFPSAYVIEGFCMGHEDFVSRISLYDNSTLISGGGDNHVFLWDLKTCQCLDAFDVRSAFANYLSADKPMVISSIIPIPSRNLIAFACEGIAGLIFAKVSSEKRLAYHSALPLAGPVLHAIFLHKTTDYIIASLDSSVTFGPCFQTIGFTNEGFVQCVENPTLERIENEGLIKTDTKFCPLAQLHTMRKNHSKFLKAESSQQPKE': [np.float32(0.31244886), np.float32(0.27152023), np.float32(0.3100518), np.float32(0.3978724), np.float32(0.431283), np.float32(0.39681038), np.float32(0.38845515), np.float32(0.3880455), np.float32(0.4142754), np.float32(0.46477723), np.float32(0.46108752), np.float32(0.45882663), np.float32(0.46759647), np.float32(0.39786303), np.float32(0.33162695), np.float32(0.27616847), np.float32(0.21481411), np.float32(0.19513363), np.float32(0.1660038), np.float32(0.13434607), np.float32(0.12681606), np.float32(0.11965731), np.float32(0.11440964), np.float32(0.095596455), np.float32(0.08379804), np.float32(0.08088574), np.float32(0.076822676), np.float32(0.07558024), np.float32(0.07086736), np.float32(0.07497262), np.float32(0.07164779), np.float32(0.0758577), np.float32(0.08410726), np.float32(0.0889568), np.float32(0.08584337), np.float32(0.074379146), np.float32(0.07223592), np.float32(0.06363372), np.float32(0.06603253), np.float32(0.071562774), np.float32(0.0825696), np.float32(0.089204654), np.float32(0.12041539), np.float32(0.12678069), np.float32(0.15082517), np.float32(0.14344653), np.float32(0.1542582), np.float32(0.16619618), np.float32(0.17312405), np.float32(0.17678802), np.float32(0.17821945), np.float32(0.1782659), np.float32(0.18148799), np.float32(0.17638685), np.float32(0.16848867), np.float32(0.1686002), np.float32(0.15707333), np.float32(0.15031357), np.float32(0.15635124), np.float32(0.16623425), np.float32(0.16020136), np.float32(0.16636026), np.float32(0.19654533), np.float32(0.21848124), np.float32(0.22226182), np.float32(0.22478963), np.float32(0.23842427), np.float32(0.22917886), np.float32(0.22837962), np.float32(0.23957436), np.float32(0.22609338), np.float32(0.21485716), np.float32(0.21174422), np.float32(0.20437983), np.float32(0.20710751), np.float32(0.20226033), np.float32(0.20111796), np.float32(0.18319522), np.float32(0.17334887), np.float32(0.16278522), np.float32(0.14360133), np.float32(0.15479147), np.float32(0.15888934), np.float32(0.15305638), np.float32(0.15262376), np.float32(0.16007258), np.float32(0.15243441), np.float32(0.14181471), np.float32(0.12953085), np.float32(0.12117755), np.float32(0.095572606), np.float32(0.08673833), np.float32(0.077454634), np.float32(0.08086414), np.float32(0.08596708), np.float32(0.09255737), np.float32(0.10045976), np.float32(0.09632652), np.float32(0.09077714), np.float32(0.084442936), np.float32(0.08211475), np.float32(0.07987783), np.float32(0.08513616), np.float32(0.08705538), np.float32(0.09552785), np.float32(0.10262174), np.float32(0.09833716), np.float32(0.103039145), np.float32(0.114985675), np.float32(0.118875384), np.float32(0.12716882), np.float32(0.14654031), np.float32(0.14799368), np.float32(0.15391612), np.float32(0.14308086), np.float32(0.14325698), np.float32(0.1614424), np.float32(0.17736648), np.float32(0.1794177), np.float32(0.17325507), np.float32(0.17693526), np.float32(0.17767268), np.float32(0.17423403), np.float32(0.14483826), np.float32(0.14273585), np.float32(0.1373701), np.float32(0.13816331), np.float32(0.13427964), np.float32(0.14822459), np.float32(0.12865914), np.float32(0.13672373), np.float32(0.1471669), np.float32(0.14285941), np.float32(0.15415609), np.float32(0.18497583), np.float32(0.22775602), np.float32(0.23853044), np.float32(0.34957632), np.float32(0.4107723), np.float32(0.48171785), np.float32(0.47474363), np.float32(0.5009537), np.float32(0.5374639), np.float32(0.58748823), np.float32(0.62972033), np.float32(0.6853319), np.float32(0.72316295), np.float32(0.73295355), np.float32(0.77508587), np.float32(0.8293835), np.float32(0.86452615), np.float32(0.87163717), np.float32(0.89850396), np.float32(0.9239546), np.float32(0.92280203), np.float32(0.9233244), np.float32(0.9372344), np.float32(0.9358778), np.float32(0.9251458), np.float32(0.895939), np.float32(0.85982454), np.float32(0.82117516), np.float32(0.7592995), np.float32(0.71411806), np.float32(0.6534173), np.float32(0.5995282), np.float32(0.5443532), np.float32(0.42413095), np.float32(0.37902224), np.float32(0.3080461), np.float32(0.20832478), np.float32(0.13252898), np.float32(0.106095895), np.float32(0.08159019), np.float32(0.07686361), np.float32(0.08739432), np.float32(0.08598511), np.float32(0.08505318), np.float32(0.076136954), np.float32(0.07936589), np.float32(0.07496793), np.float32(0.07850824), np.float32(0.07880612), np.float32(0.07468813), np.float32(0.078127086), np.float32(0.07103414), np.float32(0.07300181), np.float32(0.07774589), np.float32(0.08980638), np.float32(0.110068634), np.float32(0.15019515), np.float32(0.15922934), np.float32(0.17795111), np.float32(0.16313162), np.float32(0.17426696), np.float32(0.17664698), np.float32(0.15084644), np.float32(0.16041312), np.float32(0.13701789), np.float32(0.13160929), np.float32(0.1178921), np.float32(0.0928801), np.float32(0.07897987), np.float32(0.06581696), np.float32(0.05784337), np.float32(0.055357028), np.float32(0.0522732), np.float32(0.0498857), np.float32(0.05105681), np.float32(0.05593675), np.float32(0.059550706), np.float32(0.061671335), np.float32(0.06516332), np.float32(0.060846865), np.float32(0.053454816), np.float32(0.051245485), np.float32(0.05207226), np.float32(0.05254059), np.float32(0.0487755), np.float32(0.046265014), np.float32(0.044261552), np.float32(0.042264793), np.float32(0.045302965), np.float32(0.04753656), np.float32(0.04701792), np.float32(0.046859246), np.float32(0.049231242), np.float32(0.04986666), np.float32(0.050991904), np.float32(0.051269367), np.float32(0.05266323), np.float32(0.061243374), np.float32(0.06136005), np.float32(0.059955902), np.float32(0.054118145), np.float32(0.045283623), np.float32(0.036543913), np.float32(0.033583213), np.float32(0.031491745), np.float32(0.029490447), np.float32(0.028259065), np.float32(0.032054935), np.float32(0.03743514), np.float32(0.04139507), np.float32(0.049827695), np.float32(0.048847973), np.float32(0.04200731), np.float32(0.036192395), np.float32(0.033637345), np.float32(0.031892605), np.float32(0.036422014), np.float32(0.037773605), np.float32(0.038643852), np.float32(0.03905385), np.float32(0.037008855), np.float32(0.03166762), np.float32(0.029108103), np.float32(0.03112315), np.float32(0.030813739), np.float32(0.03262182), np.float32(0.0373783), np.float32(0.041122466), np.float32(0.047707096), np.float32(0.053061694), np.float32(0.06407642), np.float32(0.058422647), np.float32(0.0567827), np.float32(0.05439749), np.float32(0.05138574), np.float32(0.054205634), np.float32(0.05619989), np.float32(0.052334048), np.float32(0.054604977), np.float32(0.05068159), np.float32(0.051617015), np.float32(0.053502657), np.float32(0.0546121), np.float32(0.05334516), np.float32(0.052803062), np.float32(0.05265178), np.float32(0.04681801), np.float32(0.039705448), np.float32(0.035994265), np.float32(0.035788033), np.float32(0.032122575), np.float32(0.030684134), np.float32(0.025901878), np.float32(0.020616515), np.float32(0.020738805), np.float32(0.018572982), np.float32(0.018029733), np.float32(0.018187786), np.float32(0.01746507), np.float32(0.017726226), np.float32(0.018400298), np.float32(0.018263761), np.float32(0.02163964), np.float32(0.025906548), np.float32(0.029270079), np.float32(0.03100605), np.float32(0.028645942), np.float32(0.02834129), np.float32(0.03085031), np.float32(0.035373133), np.float32(0.03659717), np.float32(0.039063636), np.float32(0.041835442), np.float32(0.04437762), np.float32(0.041663285), np.float32(0.04232164), np.float32(0.046049286), np.float32(0.048624102), np.float32(0.047340132), np.float32(0.046902016), np.float32(0.04882474), np.float32(0.049175348), np.float32(0.04617678), np.float32(0.041563496), np.float32(0.042321414), np.float32(0.04403015), np.float32(0.044519886), np.float32(0.040989757), np.float32(0.036924332), np.float32(0.033068296), np.float32(0.031106645), np.float32(0.028230116), np.float32(0.027641835), np.float32(0.025241645), np.float32(0.025567377), np.float32(0.025668252), np.float32(0.02774695), np.float32(0.02625936), np.float32(0.027441062), np.float32(0.026650336), np.float32(0.029364422), np.float32(0.028586606), np.float32(0.03206281), np.float32(0.03773351), np.float32(0.038004614), np.float32(0.037905205), np.float32(0.042121768), np.float32(0.052748594), np.float32(0.051019374), np.float32(0.054978777), np.float32(0.04955692), np.float32(0.049159117), np.float32(0.050741494), np.float32(0.05711638), np.float32(0.058120243), np.float32(0.059695933), np.float32(0.059110723), np.float32(0.062849805), np.float32(0.06264879), np.float32(0.06779675), np.float32(0.06857618), np.float32(0.07099356), np.float32(0.07116504), np.float32(0.07695652), np.float32(0.07304998), np.float32(0.07720668), np.float32(0.080189176), np.float32(0.07865881), np.float32(0.0854546), np.float32(0.10111703), np.float32(0.10714556), np.float32(0.108290784), np.float32(0.11115054), np.float32(0.10884975), np.float32(0.11652204), np.float32(0.11769943), np.float32(0.12323598), np.float32(0.11926375), np.float32(0.13452989), np.float32(0.1489498), np.float32(0.14460425), np.float32(0.13777274), np.float32(0.13627398), np.float32(0.13930151), np.float32(0.14083615), np.float32(0.15039623), np.float32(0.15524411), np.float32(0.16111146), np.float32(0.16500133), np.float32(0.16641489), np.float32(0.1655028), np.float32(0.18647663), np.float32(0.2052777), np.float32(0.2022638), np.float32(0.2485478), np.float32(0.2551398), np.float32(0.28916964), np.float32(0.26739818), np.float32(0.2591128), np.float32(0.31458238), np.float32(0.335536), np.float32(0.36681032), np.float32(0.3715338), np.float32(0.41937438), np.float32(0.53174466), np.float32(0.59801906), np.float32(0.65196943), np.float32(0.6830883), np.float32(0.719456), np.float32(0.7417748), np.float32(0.7893031), np.float32(0.8092811), np.float32(0.8540966), np.float32(0.87415355), np.float32(0.8665556), np.float32(0.87102985), np.float32(0.866316), np.float32(0.8538207)], 'MNDAMSLGIHRLWKDTLLRTMNPLPGTRLLDVAGGTGDISFRFLEYVRSQEARRRRREAQALQTPSWQEIANSYGPGAPGSKECRVVVCDINKDMLKVGQQRAKDLYYTTGLSWVVGDAEELPFDDDQFDVYTIAFGIRNLTHIDKALEEAYRVLKPGGRFLCLEFSHVSNPLLSRIYDAYSFQLIPVLGEVIAGDWKSYQYLVESIRRFPDQETFQSMIEEAGFFSVQYHNLTGGVVAIHSGFKL': [np.float32(0.3632914), np.float32(0.32644787), np.float32(0.3152346), np.float32(0.2994052), np.float32(0.29027933), np.float32(0.2675239), np.float32(0.25378922), np.float32(0.24563949), np.float32(0.22476256), np.float32(0.21392442), np.float32(0.21420367), np.float32(0.2171944), np.float32(0.21401489), np.float32(0.20961651), np.float32(0.2085276), np.float32(0.21016626), np.float32(0.20309377), np.float32(0.18061054), np.float32(0.17603439), np.float32(0.15850443), np.float32(0.1510242), np.float32(0.15183121), np.float32(0.14912687), np.float32(0.14195219), np.float32(0.15036266), np.float32(0.16286269), np.float32(0.15925463), np.float32(0.14414203), np.float32(0.13354681), np.float32(0.12723072), np.float32(0.14334315), np.float32(0.1220623), np.float32(0.12077027), np.float32(0.1220623), np.float32(0.11173331), np.float32(0.07523336), np.float32(0.0705897), np.float32(0.06503732), np.float32(0.07365593), np.float32(0.079735234), np.float32(0.06828635), np.float32(0.077981226), np.float32(0.08502742), np.float32(0.09485924), np.float32(0.09447821), np.float32(0.1007917), np.float32(0.10457071), np.float32(0.101690695), np.float32(0.10374949), np.float32(0.1094279), np.float32(0.10734482), np.float32(0.12850036), np.float32(0.15527664), np.float32(0.16354014), np.float32(0.16960713), np.float32(0.18223757), np.float32(0.20846999), np.float32(0.22082277), np.float32(0.21588026), np.float32(0.21166019), np.float32(0.21751001), np.float32(0.21013674), np.float32(0.24443704), np.float32(0.21938527), np.float32(0.25668713), np.float32(0.23426309), np.float32(0.2253203), np.float32(0.27925315), np.float32(0.3225388), np.float32(0.2900952), np.float32(0.2942131), np.float32(0.30144548), np.float32(0.2717485), np.float32(0.2645562), np.float32(0.25056842), np.float32(0.21477008), np.float32(0.1684846), np.float32(0.14241768), np.float32(0.13402276), np.float32(0.14807685), np.float32(0.15793741), np.float32(0.1561399), np.float32(0.15925004), np.float32(0.14321221), np.float32(0.1252941), np.float32(0.12874305), np.float32(0.13207448), np.float32(0.11556706), np.float32(0.10763989), np.float32(0.10144349), np.float32(0.10459447), np.float32(0.088018395), np.float32(0.09088962), np.float32(0.08477581), np.float32(0.063439995), np.float32(0.052763045), np.float32(0.054326553), np.float32(0.04905103), np.float32(0.051869676), np.float32(0.05628806), np.float32(0.05802704), np.float32(0.06282336), np.float32(0.06210008), np.float32(0.06597431), np.float32(0.060347226), np.float32(0.05445989), np.float32(0.056696516), np.float32(0.06061995), np.float32(0.07104784), np.float32(0.07116059), np.float32(0.06979117), np.float32(0.07907587), np.float32(0.07853209), np.float32(0.07847237), np.float32(0.081714906), np.float32(0.09546846), np.float32(0.09197179), np.float32(0.08691), np.float32(0.09655925), np.float32(0.100164846), np.float32(0.09406284), np.float32(0.0899025), np.float32(0.08333784), np.float32(0.075071365), np.float32(0.07411375), np.float32(0.06723184), np.float32(0.06765537), np.float32(0.070135646), np.float32(0.07585387), np.float32(0.06794827), np.float32(0.06689502), np.float32(0.065121524), np.float32(0.051159307), np.float32(0.045797866), np.float32(0.0489325), np.float32(0.03981489), np.float32(0.03282451), np.float32(0.03404371), np.float32(0.033590645), np.float32(0.028693413), np.float32(0.024791293), np.float32(0.031282354), np.float32(0.030545501), np.float32(0.029661272), np.float32(0.035420544), np.float32(0.047864247), np.float32(0.05532406), np.float32(0.05924118), np.float32(0.067255385), np.float32(0.06942638), np.float32(0.067149654), np.float32(0.060272492), np.float32(0.05827541), np.float32(0.06423806), np.float32(0.05587378), np.float32(0.053931586), np.float32(0.059401017), np.float32(0.05754406), np.float32(0.050420437), np.float32(0.05279889), np.float32(0.061566718), np.float32(0.05611891), np.float32(0.046538655), np.float32(0.049693562), np.float32(0.0538065), np.float32(0.046727933), np.float32(0.043137833), np.float32(0.04584973), np.float32(0.04373301), np.float32(0.03479374), np.float32(0.028443584), np.float32(0.029679345), np.float32(0.03168673), np.float32(0.030974573), np.float32(0.030631986), np.float32(0.033762384), np.float32(0.035122078), np.float32(0.03324044), np.float32(0.03504147), np.float32(0.038797606), np.float32(0.03596171)
```
