## Supplementary Data 1 for "Blockiness as Determinant of Liquid Phase Formation by Polypeptide-Like Polymers in Stickers-Spacers Paradigm": IDR_scores.txt (part 320 of 482)

```
, np.float32(0.03538205), np.float32(0.03678804), np.float32(0.038544975), np.float32(0.03914795), np.float32(0.04096481), np.float32(0.05475761), np.float32(0.05411694), np.float32(0.047929905), np.float32(0.055201292), np.float32(0.060796954), np.float32(0.05357448), np.float32(0.04950998), np.float32(0.054020535), np.float32(0.05400749), np.float32(0.048001185), np.float32(0.051091347), np.float32(0.05773915), np.float32(0.05716328), np.float32(0.059522435), np.float32(0.06719678), np.float32(0.077481896), np.float32(0.087737285), np.float32(0.08257106), np.float32(0.0786256), np.float32(0.08887706), np.float32(0.09442289), np.float32(0.0787585), np.float32(0.07144435), np.float32(0.07962178), np.float32(0.07682606), np.float32(0.073857024), np.float32(0.0799239), np.float32(0.07805308), np.float32(0.08313012), np.float32(0.08909115), np.float32(0.09661361), np.float32(0.08974256), np.float32(0.09918095), np.float32(0.11326902), np.float32(0.11285167), np.float32(0.09349965), np.float32(0.10007727), np.float32(0.10255435), np.float32(0.08287668), np.float32(0.072833106), np.float32(0.054744173), np.float32(0.047509484), np.float32(0.048766132), np.float32(0.04285607), np.float32(0.04069934), np.float32(0.042916168), np.float32(0.045234513), np.float32(0.042025976), np.float32(0.03860372), np.float32(0.03788224), np.float32(0.039141145), np.float32(0.039566938), np.float32(0.039082214), np.float32(0.044514842), np.float32(0.04321134), np.float32(0.04553393), np.float32(0.046057068), np.float32(0.04448092), np.float32(0.04734351), np.float32(0.054460928)], 'MEAMKKLDADLVALFATAASAEPLKIRKQQEVLWPGAEPEQTAQESEDDELVMTPELFRSCNALQLHLEALTLQPEGTQRMELVQNEVRPIFTVECQLSGDLIRKVPRQPMFHIMQFESEKFQSLTQCTRFGQTAQRQVDMEDKSLQDPEQSAGHVDITVWWREPGTCLNEMLGMGRLELRELYRASLLEQCKCIAIRRRDVHLGSVYLKISLLQNLNGSPEQPQQQQQQPGQKNESGNKAAVNCNSKAVLTPPQPPAPPPPPPQANNNSKAILECINFMAETNKVRLLRGYLYAGELRQLTAGGSKTACQELSLEPFWQPQPLLSKLTDGGSFELQEQFAIINDERFLQSVERQQLVMELRPLGGVVRLPLHQFFIAYRDSSITNHLCKGKLPVISIDGWAPIVSAENKTPLGELKVLLAIGSESQIAQLKQLRGFDHDNNQVPAPSRTTDLLDMLQNAIAAPTPNIAGPVMPPPPAPPAPSTFSFQLRIVGAAGLPLNPGYGKSKKQVKRQSAAKRFPPNEPPNTYVTFQAISCNSQTYKSHEGLVYATPIVPKSTKPQWLSKFRVDVSRDYRSNPQKLFILKLWKKAVVSPNGITEPSPHEDAIIGFAALNLNQKQAGGGFPSGWHNIVDFNGRVTGGIEAHVEPISPSVDTVIDQFEKSMELGHLQLGQAIKRKYTELEEISQRLRSRLVDVTGETLKFPEFDVDSALDSWQQEGDDDDLAEDFERSLRTPTPPGSPTPSTSTAAQNLRNSNGQE': [np.float32(0.61925805), np.float32(0.6487641), np.float32(0.5577205), np.float32(0.5667021), np.float32(0.6075456), np.float32(0.61723095), np.float32(0.5709696), np.float32(0.54778904), np.float32(0.5987187), np.float32(0.6753478), np.float32(0.67628443), np.float32(0.7126285), np.float32(0.7962588), np.float32(0.71028477), np.float32(0.6779654), np.float32(0.7298542), np.float32(0.70719725), np.float32(0.6561837), np.float32(0.6365659), np.float32(0.67022234), np.float32(0.65920335), np.float32(0.6565244), np.float32(0.6536062), np.float32(0.6735678), np.float32(0.72392136), np.float32(0.75713426), np.float32(0.7630723), np.float32(0.7812764), np.float32(0.8008937), np.float32(0.8293048), np.float32(0.8347557), np.float32(0.8403458), np.float32(0.85472405), np.float32(0.88089925), np.float32(0.87683505), np.float32(0.8880356), np.float32(0.89266586), np.float32(0.89666), np.float32(0.9037264), np.float32(0.9112283), np.float32(0.91708124), np.float32(0.89753395), np.float32(0.8807638), np.float32(0.8950258), np.float32(0.8808419), np.float32(0.8570105), np.float32(0.8182003), np.float32(0.82116026), np.float32(0.7953331), np.float32(0.7311922), np.float32(0.70474476), np.float32(0.64853233), np.float32(0.5507636), np.float32(0.48589665), np.float32(0.43214774), np.float32(0.38749307), np.float32(0.3260109), np.float32(0.3012768), np.float32(0.25711095), np.float32(0.18549938), np.float32(0.16467652), np.float32(0.1438872), np.float32(0.14669085), np.float32(0.13748208), np.float32(0.14197548), np.float32(0.16495003), np.float32(0.1756055), np.float32(0.20031536), np.float32(0.19119905), np.float32(0.18980859), np.float32(0.22428757), np.float32(0.2304052), np.float32(0.21001083), np.float32(0.23516747), np.float32(0.22270055), np.float32(0.22967361), np.float32(0.20826808), np.float32(0.21127708), np.float32(0.1991833), np.float32(0.18570335), np.float32(0.19806835), np.float32(0.20163624), np.float32(0.19446258), np.float32(0.19730712), np.float32(0.1707019), np.float32(0.17516002), np.float32(0.16233523), np.float32(0.13776827), np.float32(0.12589175), np.float32(0.12976986), np.float32(0.13304858), np.float32(0.11664025), np.float32(0.122018434), np.float32(0.12955445), np.float32(0.11218171), np.float32(0.11099129), np.float32(0.11945527), np.float32(0.122230634), np.float32(0.10835034), np.float32(0.09976704), np.float32(0.10155555), np.float32(0.10319716), np.float32(0.09870196), np.float32(0.100586824), np.float32(0.11298153), np.float32(0.097418986), np.float32(0.10409473), np.float32(0.101992), np.float32(0.11559392), np.float32(0.10586011), np.float32(0.09746239), np.float32(0.1054876), np.float32(0.10875693), np.float32(0.10190984), np.float32(0.10531763), np.float32(0.116895474), np.float32(0.10751681), np.float32(0.08678005), np.float32(0.09693903), np.float32(0.09939908), np.float32(0.08978509), np.float32(0.09708193), np.float32(0.10062924), np.float32(0.10784209), np.float32(0.12325449), np.float32(0.14261022), np.float32(0.16957852), np.float32(0.18719384), np.float32(0.20710477), np.float32(0.23830447), np.float32(0.24437842), np.float32(0.3133076), np.float32(0.37874022), np.float32(0.38091907), np.float32(0.4294983), np.float32(0.48788655), np.float32(0.5241975), np.float32(0.6283795), np.float32(0.72685), np.float32(0.7257863), np.float32(0.75539523), np.float32(0.80546105), np.float32(0.80380964), np.float32(0.8587439), np.float32(0.83436126), np.float32(0.80107534), np.float32(0.6932296), np.float32(0.7060696), np.float32(0.66195476), np.float32(0.6493115), np.float32(0.61235803), np.float32(0.56651694), np.float32(0.60778415), np.float32(0.58079314), np.float32(0.55109185), np.float32(0.5402976), np.float32(0.5066448), np.float32(0.42022884), np.float32(0.36573967), np.float32(0.33790055), np.float32(0.30754718), np.float32(0.28185767), np.float32(0.25822735), np.float32(0.23074815), np.float32(0.17851877), np.float32(0.16168787), np.float32(0.15990411), np.float32(0.15149844), np.float32(0.12013426), np.float32(0.09812942), np.float32(0.11260431), np.float32(0.10539412), np.float32(0.10221591), np.float32(0.1050118), np.float32(0.09922802), np.float32(0.08188424), np.float32(0.07382657), np.float32(0.07645743), np.float32(0.07649855), np.float32(0.07236791), np.float32(0.073806986), np.float32(0.07647185), np.float32(0.07373266), np.float32(0.06455504), np.float32(0.0656765), np.float32(0.066377155), np.float32(0.060771964), np.float32(0.06300462), np.float32(0.06933571), np.float32(0.06942165), np.float32(0.068369254), np.float32(0.06979308), np.float32(0.075948834), np.float32(0.07886085), np.float32(0.075371854), np.float32(0.0782088), np.float32(0.08626428), np.float32(0.08215961), np.float32(0.08357151), np.float32(0.08685776), np.float32(0.09269463), np.float32(0.093847), np.float32(0.09191465), np.float32(0.09875213), np.float32(0.11223332), np.float32(0.11359206), np.float32(0.14841698), np.float32(0.18012574), np.float32(0.19604583), np.float32(0.24209084), np.float32(0.28954157), np.float32(0.32563657), np.float32(0.39085266), np.float32(0.42393935), np.float32(0.46169823), np.float32(0.49009785), np.float32(0.52438885), np.float32(0.60481364), np.float32(0.64654285), np.float32(0.6872375), np.float32(0.74348694), np.float32(0.8011158), np.float32(0.82357264), np.float32(0.8619944), np.float32(0.89213943), np.float32(0.9308405), np.float32(0.94831115), np.float32(0.95949703), np.float32(0.9623517), np.float32(0.96754587), np.float32(0.9676482), np.float32(0.9694837), np.float32(0.97341216), np.float32(0.9742168), np.float32(0.973345), np.float32(0.9746454), np.float32(0.9767933), np.float32(0.9768059), np.float32(0.978691), np.float32(0.9802263), np.float32(0.9798942), np.float32(0.9796123), np.float32(0.9788608), np.float32(0.97781134), np.float32(0.9798079), np.float32(0.9796545), np.float32(0.97970563), np.float32(0.97840095), np.float32(0.97652835), np.float32(0.97185934), np.float32(0.970076), np.float32(0.9710457), np.float32(0.9700827), np.float32(0.97000027), np.float32(0.9615032), np.float32(0.9541404), np.float32(0.9537838), np.float32(0.9499365), np.float32(0.9254186), np.float32(0.914001), np.float32(0.876986), np.float32(0.8609104), np.float32(0.833079), np.float32(0.8013472), np.float32(0.7434256), np.float32(0.69330084), np.float32(0.6681591), np.float32(0.58121884), np.float32(0.48273847), np.float32(0.4096773), np.float32(0.39087495), np.float32(0.3768774), np.float32(0.36166117), np.float32(0.3074306), np.float32(0.22823083), np.float32(0.18576674), np.float32(0.14934973), np.float32(0.12347251), np.float32(0.118251845), np.float32(0.09462761), np.float32(0.08165929), np.float32(0.07243746), np.float32(0.07309515), np.float32(0.0671428), np.float32(0.06753836), np.float32(0.068085395), np.float32(0.065777995), np.float32(0.06650911), np.float32(0.074691094), np.float32(0.07509414), np.float32(0.07311733), np.float32(0.080208644), np.float32(0.087933615), np.float32(0.09124115), np.float32(0.09719484), np.float32(0.113394946), np.float32(0.1272144), np.float32(0.13506705), np.float32(0.12643848), np.float32(0.12317798), np.float32(0.1415277), np.float32(0.15481935), np.float32(0.16318879), np.float32(0.17340374), np.float32(0.184407), np.float32(0.20724644), np.float32(0.21990065), np.float32(0.2463954), np.float32(0.26378614), np.float32(0.26327315), np.float32(0.27502826), np.float32(0.29432094), np.float32(0.262794), np.float32(0.26590317), np.float32(0.2548791), np.float32(0.2588995), np.float32(0.20388934), np.float32(0.19831969), np.float32(0.25785586), np.float32(0.26899618), np.float32(0.26109564), np.float32(0.2998946), np.float32(0.31490234), np.float32(0.3325738), np.float32(0.24793978), np.float32(0.23987661), np.float32(0.1893734), np.float32(0.20627746), np.float32(0.1818035), np.float32(0.15338099), np.float32(0.14839166), np.float32(0.14030892), np.float32(0.1358878), np.float32(0.13614552), np.float32(0.13279733), np.float32(0.13235272), np.float32(0.1256556), np.float32(0.12092809), np.float32(0.12691425), np.float32(0.11156476), np.float32(0.11015639), np.float32(0.106711164), np.float32(0.09207196), np.float32(0.0884642), np.float32(0.08569276), np.float32(0.07266803), np.float32(0.069996096), np.float32(0.06447238), np.float32(0.0693039), np.float32(0.06313879), np.float32(0.06245713), np.float32(0.06903755), np.float32(0.07852095), np.float32(0.07511165), np.float32(0.07528543), np.float32(0.07985747), np.float32(0.07824093), np.float32(0.077287674), np.float32(0.06585734), np.float32(0.06027702), np.float32(0.05924244), np.float32(0.062030576), np.float32(0.05784295), np.float32(0.054118022), np.float32(0.051490743), np.float32(0.047512937), np.float32(0.04400586), np.float32(0.040637266), np.float32(0.039649006), np.float32(0.04668169), np.float32(0.052846532), np.float32(0.055390373), np.float32(0.04967833), np.float32(0.051715434), np.float32(0.05143797), np.float32(0.04791348), np.float32(0.04683773), np.float32(0.043740567), np.float32(0.054029025), np.float32(0.051769152), np.float32(0.05995197), np.float32(0.055735603), np.float32(0.05926364), np.float32(0.06363663), np.float32(0.0630541), np.float32(0.05891513), np.float32(0.055489853), np.float32(0.06303765), np.float32(0.06826468), np.float32(0.07270753), np.float32(0.07117605), np.float32(0.07926174), np.float32(0.074019715), np.float32(0.06711182), np.float32(0.06519867), np.float32(0.065093964), np.float32(0.07541079), np.float32(0.081285104), np.float32(0.089151695), np.float32(0.08737784), np.float32(0.09762917), np.float32(0.09909375), np.float32(0.08084352), np.float32(0.081165716), np.float32(0.07297973), np.float32(0.076473996), np.float32(0.0766978), np.float32(0.0702171), np.float32(0.0699165), np.float32(0.072041474), np.float32(0.07389661), np.float32(0.070154846), np.float32(0.06864723), np.float32(0.077216305), np.float32(0.077436134), np.float32(0.07450103), np.float32(0.07384952), np.float32(0.07718373), np.float32(0.077465385), np.float32(0.07158857), np.float32(0.069810905), np.float32(0.067811415), np.float32(0.060879733), np.float32(0.063224904), np.float32(0.06261879), np.float32(0.06475185), np.float32(0.07567051), np.float32(0.083270535), np.float32(0.117594995), np.float32(0.13780974), np.float32(0.18231106), np.float32(0.24841574), np.float32(0.2915375), np.float32(0.3103739), np.float32(0.3210354), np.float32(0.35007033), np.float32(0.3355729), np.float32(0.3305979), np.float32(0.30753204), np.float32(0.34827653), np.float32(0.3688829), np.float32(0.3648676), np.float32(0.3556194), np.float32(0.36588484), np.float32(0.34238), np.float32(0.27202946), np.float32(0.30945486), np.float32(0.2981845), np.float32(0.3203456), np.float32(0.26506642), np.float32(0.24316674), np.float32(0.25059906), np.float32(0.30006683), np.float32(0.26119858), np.float32(0.25773534), np.float32(0.25779992), np.float32(0.2899213), np.float32(0.29327857), np.float32(0.3339639), np.float32(0.39253566), np.float32(0.46221343), np.float32(0.4864352), np.float32(0.5443855), np.float32(0.59434676), np.float32(0.64803416), np.float32(0.74663204), np.float32(0.768542), np.float32(0.7820299), np.float32(0.83766663), np.float32(0.8594447), np.float32(0.887284), np.float32(0.8780329), np.float32(0.9376828), np.float32(0.94179493), np.float32(0.943648), np.float32(0.9441674), np.float32(0.9328468), np.float32(0.90390784), np.float32(0.8350871), np.float32(0.8086024), np.float32(0.7696206), np.float32(0.72836584), np.float32(0.6934331), np.float32(0.65672857), np.float32(0.5620743), np.float32(0.4625399), np.float32(0.34653452), np.float32(0.2805), np.float32(0.24933806), np.float32(0.20887926), np.float32(0.20507015), np.float32(0.19179668), np.float32(0.20817368), np.float32(0.28478283), np.float32(0.27632174), np.float32(0.41904408), np.float32(0.43739444), np.float32(0.51828593), np.float32(0.5624819), np.float32(0.81296164), np.float32(0.82422405), np.float32(0.8003969), np.float32(0.84417707), np.float32(0.8859054), np.float32(0.90696824), np.float32(0.8921518), np.float32(0.90822875), np.float32(0.94070596), np.float32(0.9471049), np.float32(0.95565784), np.float32(0.95983934), np.float32(0.9599419), np.float32(0.9629193), np.float32(0.9543884), np.float32(0.9462281), np.float32(0.9258676), np.float32(0.89734554), np.float32(0.81772786), np.float32(0.8200793), np.float32(0.7139385), np.float32(0.64663607), np.float32(0.58795667), np.float32(0.50204307), np.float32(0.36401618), np.float32(0.27576828), np.float32(0.26614013), np.float32(0.25095332), np.float32(0.25589457), np.float32(0.26691505), np.float32(0.20551817), np.float32(0.19977534), np.float32(0.20211089), np.float32(0.20380856), np.float32(0.20614453), np.float32(0.16406827), np.float32(0.14009275), np.float32(0.12890866), np.float32(0.11183303), np.float32(0.10591162), np.float32(0.11184861), np.float32(0.11087642), np.float32(0.12057573), np.float32(0.13590248), np.float32(0.15097418), np.float32(0.20883453), np.float32(0.22333264), np.float32(0.24514377), np.float32(0.2532722), np.float32(0.24851894), np.float32(0.23304713), np.float32(0.23154728), np.float32(0.19879895), np.float32(0.17481257), np.float32(0.1766236), np.float32(0.15341145), np.float32(0.14313932), np.float32(0.13317251), np.float32(0.12633839), np.float32(0.11027966), np.float32(0.104095355), np.float32(0.108935446), np.float32(0.11365391), np.float32(0.1094598), np.float32(0.12040715), np.float32(0.12038063), np.float32(0.1187191), np.float32(0.12738593), np.float32(0.11772088), np.float32(0.096324235), np.float32(0.08507497), np.float32(0.0768198), np.float32(0.0722555), np.float32(0.06757864), np.float32(0.066590615), np.float32(0.06877197), np.float32(0.06482292), np.float32(0.06945123), np.float32(0.07408326), np.float32(0.06847562), np.float32(0.07153794), np.float32(0.0722094), np.float32(0.070637286), np.float32(0.07960547), np.float32(0.09121496), np.float32(0.10589297), np.float32(0.10362822), np.float32(0.11292261), np.float32(0.114197806), np.float32(0.1123067), np.float32(0.111747704), np.float32(0.11114837), np.float32(0.1200137), np.float32(0.12707502), np.float32(0.13601574), np.float32(0.12557678), np.float32(0.12153071), np.float32(0.111290455), np.float32(0.10379288), np.float32(0.102860115), np.float32(0.09335987), np.float32(0.074206516), np.float32(0.06203346), np.float32(0.05957519), np.float32(0.059771802), np.float32(0.06193799), np.float32(0.06246207), np.float32(0.07214238), np.float32(0.0765582), np.float32(0.07177033), np.float32(0.10747909), np.float32(0.12096808), np.float32(0.122214876), np.float32(0.12022646), np.float32(0.14553931), np.float32(0.16071215), np.float32(0.16541536), np.float32(0.15759374), np.float32(0.1505224), np.float32(0.12869315), np.float32(0.12372199), np.float32(0.12257378), np.float32(0.15252319), np.float32(0.18937318), np.float32(0.29100832), np.float32(0.33730042), np.float32(0.46253446), np.float32(0.3908252), np.float32(0.47886512), np.float32(0.3965519), np.float32(0.3828183), np.float32(0.4067569), np.float32(0.5436353), np.float32(0.5375151), np.float32(0.58871967), np.float32(0.66814744), np.float32(0.7003345), np.float32(0.6911364), np.float32(0.64910036), np.float32(0.5471056), np.float32(0.58072823), np.float32(0.5508994), np.float32(0.60664743), np.float32(0.54647094), np.float32(0.52601844), np.float32(0.52687794), np.float32(0.5240827), np.float32(0.5159802), np.float32(0.50689965), np.float32(0.47865987), np.float32(0.46057728), np.float32(0.49250695), np.float32(0.48487338), np.float32(0.505017), np.float32(0.5039873), np.float32(0.49242532), np.float32(0.53435564), np.float32(0.57155097), np.float32(0.60097796), np.float32(0.63191754), np.float32(0.51720273), np.float32(0.52929044), np.float32(0.55655116), np.float32(0.5851677), np.float32(0.5119238), np.float32(0.5090326), np.float32(0.5378724), np.float32(0.5318202), np.float32(0.48718628), np.float32(0.5099524), np.float32(0.5062646), np.float32(0.46170846), np.float32(0.40485173), np.float32(0.44622105), np.float32(0.4547617), np.float32(0.38798046), np.float32(0.38080698), np.float32(0.36562973), np.float32(0.34252515), np.float32(0.3169157), np.float32(0.29797313), np.float32(0.2842671), np.float32(0.2803631), np.float32(0.29648784), np.float32(0.2928499), np.float32(0.2970251), np.float32(0.2956329), np.float32(0.2659987), np.float32(0.30041778), np.float32(0.2872877), np.float32(0.30610332), np.float32(0.31853285), np.float32(0.32966143), np.float32(0.36002052), np.float32(0.42239165), np.float32(0.46509016), np.float32(0.46486583), np.float32(0.4701101), np.float32(0.48756745), np.float32(0.49910557), np.float32(0.52755517), np.float32(0.5176779), np.float32(0.5532711), np.float32(0.5779316), np.float32(0.6115627), np.float32(0.58976424), np.float32(0.6233976), np.float32(0.64685595), np.float32(0.6277175), np.float32(0.6704964), np.float32(0.7118094), np.float32(0.7669876), np.float32(0.776945), np.float32(0.77809155), np.float32(0.7748095), np.float32(0.76134205), np.float32(0.78398734), np.float32(0.78622067), np.float32(0.7368604), np.float32(0.76057017), np.float32(0.758473), np.float32(0.79047066), np.float32(0.79862314), np.float32(0.81359684), np.float32(0.84497386), np.float32(0.877292), np.float32(0.8808193), np.float32(0.89080495), np.float32(0.8928106), np.float32(0.89164865), np.float32(0.90030724), np.float32(0.9004365), np.float32(0.90796524), np.float32(0.9148601), np.float32(0.9170405), np.float32(0.9272505), np.float32(0.9362173), np.float32(0.93874913), np.float32(0.9478595), np.float32(0.95633626), np.float32(0.9659615), np.float32(0.9726911), np.float32(0.97471935), np.float32(0.9745268), np.float32(0.9750378), np.float32(0.97376335), np.float32(0.9719335), np.float32(0.973585), np.float32(0.97369754), np.float32(0.9719284), np.float32(0.9719396), np.float32(0.9708623), np.float32(0.96891505), np.float32(0.9691048), np.float32(0.9693825), np.float32(0.9690713), np.float32(0.96954274), np.float32(0.9682285), np.float32(0.96884346), np.float32(0.9729205)], 'MMQASGVKVLETAEDIQERRQEVLNRYYRFKELVAERGQRLEDSYHFQVFRRDADDLEKWLLEKIKTASDESYKDPTNIQSKYQKHQSLEAEVRAKSRILPDLEEIQMSRFTEGHFAHEETKNHLEELRRLWDLLLDLIKDRGTKLLKVLELLQYLQECADILEWISDKEAIVTSEELGQDWERAEVLHKKFEEFQTDLATREGRVQEVNHFADKCTQENHPELKLIKTKQDEVNAGWLRLQGLALQRRETLSDAADFQRFNRDVVEAIQWLKEKEPLVASEDWGSDLVNAEALFHRHKGLERNLAVMEDKVKELYAKADKLQQSHPSEAPQIQEKKEDLMSNWERVRELATRRHDRLQDSYRYHRFLADFEELTSWMTEKVALIKADELPTDVAGGQALLDRHQQHKHEIDSYQDRFQSAEENGQALLDANHDASDEVREKMAILSGDLSSLMALWEKQWQIYEQCLNLHLFYRDSEQVDSWMGRQEAFLENEDLGNSLGSVEVLLQKHNDFEEAFDAQEEKITTLDQTATKLIDKDHYDKENIADIRDKLLARREALRTRALARRGQLEASRLLQQLYQDADDLKGWITKKTKVAADEDQMDLQNVKSRVQKQQVFEEELRTNQSRLNALEKMGQELIKAEHYAADKVAFRVDEVSGLWKQLLDTMKLKGTQLQEANQQQQFNHTVEELERWLQDAEGQVASQDYGRGLADVQNLLRKHDLLEANVTSRQDQVDIITDLARHFEGLGHPDAEDMSQKQESLCLRYQALKEPLATRRQKLTDLLHLHQISRDMEDEEAWIQETEPSAASTYLGKDLIAAQNLLNRHQVILGNIDSHEPRIQAITDRGKKMVDEGHFAADEVSSRVSVLNDNMESLRSRAARRRQDLEDNVRLLQYLADLLEAEAWIRDKEPLVDSTNYGADEESAGTLLKKHEAFLVDLNAFGSSMQALRDQAQACLEQTAPTAGTVRKDRVMALYDFQARSPREVTMKKGDVLTLLSSINKDWWKVEADDQQGFIPAVYVKKLEREEVEEPQSRREDPENIIKWQNQIDDLYNSLLKRAEERRRRLVQRYKEFLLAYEAGDMLDWIRDKKAENTVIDLDNVQELQKKFDDFQTDLKSNEPRLQDINKVADDLMIENLLTPEGAEIQEELNARWGSLKRLAEEQRLLLGSAHAVQMFFQDADDTKERIKKNRRALSVADLGSDLFSVQALQRRHEGFKRDLTPLGEKVTALGETAERLTESHPDAADELRGRRLELSDAWDDLLQHTDQRKEDLAQAQKLFLFLNQARDLLSWISGLRGLVSSKELAEELTGAEVLLERHADHHAEMELQEPAFKALEDYGAELVGQDHPGREEIREKLEQVKQERKDLQEAWNQRKHMLDQCLDLQLFRGDCEQASSWMSAREGTLGTDEAGPLDRLEVLMKKRDALDKAIHSQEEKMEALERFAGRLIEDDHYAKEDISAWLQKLLERWIALKDRMLEERAKLGDFADLKQFYRDIEEIEDWINEKLPIACDESYKDPANIQRKYLKHQAFENEIQSRAEQVEGIIALGKSLVERGACEGQESTVEERLASLTEQWHHLLDKTKDKGEKLNEASRQQRFNTGIRDFEYWLSEAETLLAMKDYARDLASAGNLLKKHQLLQTEMSARGDILEELNQLAANLVDTGAFNADQIVAKRESVNERFAEVQKQAIAHHQKLKEAYALFQFFHDLDDEETWIEEKLLRVSSQDYGRSLPAVQNLQKKHKRLEGELLAHETAIQGVLDTASQLVDNDAVGRDQIQQRLAQLEQHWKELNASAKIRGLRLDESLQYLQFMEEAEEEEAWINEKTALISGGDFGDSLIATQGLLKKHEAFETDFATHEVRVRDVCTQGNEILSKQQEGQQGEQVTAKMDNLNKKLSALSEAAATRRTQLEEDLALQQFNWKADMAEAWIVEKEASLKANGNGERDLAYYYTLLDKQETFDSGLQSFQVERLSEIRDLKDQLEGAGHRRFSEIEGRHAALMARWEGLLAASAARKQTLLEEQLPLRKAEELFLEYAQRASAFNHWCEHMEEDLTEPVHCTSLEEFRQLQGEHEALLATLEPAQADFERLVELDEEIKALNLTASPYTWFTIELLESIWRRLPVIVKEHEEELQREEKRQLKNNEMCQEFEQLASAFSQWIQESRAYFLDGSLLKETETLESQLEANKRKQKEIQVMKRQLTKIEDLGESMEEALILDIKYSTIELAQQWDQLHELGMRMQHNLEQQIQARNTIGVSEETLMEFSTAYKHFDENLTGHLSHKDFKSCLRGLNYYLPMVEDDEPQPKFEKFLDAVDPDRRGYVSLEDYTSFLIDKESENIKTSDEIEAGFHALSEGKPYITKEELNQVSWNGQRKTATSIAPGEDLQKENG': [np.float32(0.560995), np.float32(0.5240073), np.float32(0.5445311), np.float32(0.5860558), np.float32(0.5780843), np.float32(0.5359248), np.float32(0.52177674), np.float32(0.4985659), np.float32(0.50894654), np.float32(0.48819393), np.float32(0.476097), np.float32(0.4223769), np.float32(0.4015811), np.float32(0.38448516), np.float32(0.37668043), np.float32(0.31950447), np.float32(0.2948913), np.float32(0.27051607), np.float32(0.2390217), np.float32(0.23040715), np.float32(0.2139443), np.float32(0.20115246), np.float32(0.1807878), np.float32(0.17597215), np.float32(0.19566807), np.float32(0.20020112), np.float32(0.19738024), np.float32(0.20277984), np.float32(0.23339166), np.float32(0.23308772), np.float32(0.23341733), np.float32(0.23078464), np.float32(0.23217852), np.float32(0.2309976), np.float32(0.23115137), np.float32(0.22756252), np.float32(0.23634706), np.float32(0.2327609), np.float32(0.23243503), np.float32(0.23833899), np.float32(0.24020758), np.float32(0.23925222), np.float32(0.24004574), np.float32(0.23937452), np.float32(0.23466627), np.float32(0.2248321), np.float32(0.22358437), np.float32(0.22999233), np.float32(0.22112124), np.float32(0.19680999), np.float32(0.19502857), np.float32(0.19950463), np.float32(0.20790505), np.float32(0.18788959), np.float32(0.19566822), np.float32(0.19249673), np.float32(0.17992121), np.float32(0.17344975), np.float32(0.18529335), np.float32(0.19887528), np.float32(0.19412504), np.float32(0.21109441), np.float32(0.26437384), np.float32(0.29415575), np.float32(0.29804894), np.float32(0.31808785), np.float32(0.34936678), np.float32(0.3494307), np.float32(0.36367548), np.float32(0.39051467), np.float32(0.41171455), np.float32(0.41137412), np.float32(0.4088956), np.float32(0.4386625), np.float32(0.436108), np.float32(0.43191347), np.float32(0.4210216), np.float32(0.44209382), np.float32(0.41566476), np.float32(0.40931335), np.float32(0.42421675), np.float32(0.4131504), np.float32(0.39304793), np.float32(0.3902927), np.float32(0.3715704), np.float32(0.34974396), np.float32(0.33464688), np.float32(0.3368499), np.float32(0.33917612), np.float32(0.342215), np.float32(0.33240256), np.float32(0.27852002), np.float32(0.25528583), np.float32(0.26506922), np.float32(0.23439945), np.float32(0.24882062), np.float32(0.2700824), np.float32(0.22982381), np.float32(0.25673497), np.float32(0.21545412), np.float32(0.20370057), np.float32(0.23201892), np.float32(0.23062901), np.float32(0.21372163), np.float32(0.22177786), np.float32(0.2359246), np.float32(0.24665168), np.float32(0.30956137), np.float32(0.31222796), np.float32(0.287346), np.float32(0.29765522), np.float32(0.30111584), np.float32(0.31838062), np.float32(0.25623295), np.float32(0.28026178), np.float32(0.32016084), np.float32(0.2778291), np.float32(0.25623122), np.float32(0.26359227), np.float32(0.24596931), np.float32(0.20118563), np.float32(0.20213296), np.float32(0.1954356), np.float32(0.17016116), np.float32(0.14146502), np.float32(0.13481045), np.float32(0.10998678), np.float32(0.08565695), np.float32(0.098768346), np.float32(0.100168936), np.float32(0.0997011), np.float32(0.08769592), np.float32(0.090654485), np.float32(0.09569171), np.float32(0.08365222), np.float32(0.086990476), np.float32(0.10707187), np.float32(0.09715928), np.float32(0.086753845), np.float32(0.09256433), np.float32(0.09969552), np.float32(0.08559493), np.float32(0.0742605), np.float32(0.08361721), np.float32(0.08427908), np.float32(0.08274222), np.float32(0.09021681), np.float32(0.09525254), np.float32(0.09403847), np.float32(0.095819965), np.float32(0.09929832), np.float32(0.10785469), np.float32(0.10328), np.float32(0.08431923), np.float32(0.07176242), np.float32(0.0738213), np.float32(0.07765646), np.float32(0.082437634), np.float32(0.08790121), np.float32(0.08730725), np.float32(0.08736683), np.float32(0.09821308), np.float32(0.10535131), np.float32(0.111264355), np.float32(0.13725397), np.float32(0.14296928), np.float32(0.13815174), np.float32(0.14328372), np.float32(0.16376993), np.float32(0.1645733), np.float32(0.16188657), np.float32(0.19587137), np.float32(0.21373315), np.float32(0.20516405), np.float32(0.21966165), np.float32(0.25180787), np.float32(0.22940986), np.float32(0.20913942), np.float32(0.24384417), np.float32(0.24435052), np.float32(0.20798571), np.float32(0.20720829), np.float32(0.21837454), np.float32(0.2046324), np.float32(0.19878848), np.float32(0.20724222), np.float32(0.2106402), np.float32(0.1777758), np.float32(0.15918894), np.float32(0.14774024), np.float32(0.14879718), np.float32(0.15817028), np.float32(0.1503548), np.float32(0.15509959), np.float32(0.1518083), np.float32(0.15972324), np.float32(0.16427724), np.float32(0.16868183), np.float32(0.16843049), np.float32(0.16969821), np.float32(0.17609271), np.float32(0.17262352), np.float32(0.17505153), np.float32(0.17797314), np.float32(0.19436796), np.float32(0.19574276), np.float32(0.19599208), np.float32(0.23926948), np.float32(0.24992873), np.float32(0.25937903), np.float32(0.27407038), np.float32(0.287777), np.float32(0.28517917), np.float32(0.29045817), np.float32(0.2791496), np.float32(0.2462902), np.float32(0.2585936), np.float32(0.24883334), np.float32(0.26032215), np.float32(0.25629994), np.float32(0.27487788), np.float32(0.29867053), np.float32(0.2792015), np.float32(0.26173142), np.float32(0.27458972), np.float32(0.27331254), np.float32(0.23599388), np.float32(0.23739581), np.float32(0.26769158), np.float32(0.25332615), np.float32(0.20941584), np.float32(0.1776917), np.float32(0.16782095), np.float32(0.15595683), np.float32(0.15411817), np.float32(0.16035314), np.float32(0.15703343), np.float32(0.15259717), np.float32(0.16776948), np.float32(0.17859732), np.float32(0.19158219), np.float32(0.19776192), np.float32(0.2024953), np.float32(0.20063636), np.float32(0.19663458), np.float32(0.19397722), np.float32(0.19527332), np.float32(0.20600513), np.float32(0.21602196), np.float32(0.2113224), np.float32(0.21855754), np.float32(0.22441794), np.float32(0.20677914), np.float32(0.18241733), np.float32(0.17866412), np.float32(0.19376417), np.float32(0.17819495), np.float32(0.18197648), np.float32(0.19950607), np.float32(0.18581386), np.float32(0.16161625), np.float32(0.17051259), np.float32(0.16618052), np.float32(0.16535428), np.float32(0.17727146), np.float32(0.18584673), np.float32(0.18945503), np.float32(0.18186536), np.float32(0.18797779), np.float32(0.18564777), np.float32(0.20044914), np.float32(0.20220771), np.float32(0.20398434), np.float32(0.24425603), np.float32(0.26942706), np.float32(0.28584984), np.float32(0.23356736), np.float32(0.28779715), np.float32(0.27220222), np.float32(0.22215287), np.float32(0.27038953), np.float32(0.30511114), np.float32(0.29574412), np.float32(0.24920379), np.float32(0.290315), np.float32(0.32528442), np.float32(0.29435194), np.float32(0.29531723), np.float32(0.3147984), np.float32(0.28155607), np.float32(0.2944091), np.float32(0.35240558), np.float32(0.3551322), np.float32(0.29573318), np.float32(0.2738286), np.float32(0.24274252), np.float32(0.20706335), np.float32(0.19752191), np.float32(0.19265667), np.float32(0.18963508), np.float32(0.18891378), np.float32(0.18649486), np.float32(0.19184147), np.float32(0.18784818), np.float32(0.18836093), np.float32(0.20149863), np.float32(0.21205613), np.float32(0.20835654), np.float32(0.20567182), np.float32(0.21112053), np.float32(0.2255942), np.float32(0.20317025), np.float32(0.23493521), np.float32(0.28338912), np.float32(0.30620736), np.float32(0.3468395), np.float32(0.37581617), np.float32(0.37928754), np.float32(0.39417136), np.float32(0.42805803), np.float32(0.48154476), np.float32(0.49636334), np.float32(0.48980752), np.float32(0.50671184), np.float32(0.5303471), np.float32(0.5105519), np.float32(0.49317333), np.float32(0.5271007), np.float32(0.52637106), np.float32(0.5216593), np.float32(0.5100641), np.float32(0.53064984), np.float32(0.48951647), np.float32(0.4646449), np.float32(0.47963658), np.float32(0.43608174), np.float32(0.39836472), np.float32(0.38808852), np.float32(0.3727891), np.float32(0.3626569), np.float32(0.32799897), np.float32(0.32435763), np.float32(0.28758168), np.float32(0.2624118), np.float32(0.24976172), np.float32(0.25126007), np.float32(0.25100994), np.float32(0.23796171), np.float32(0.243132), np.float32(0.23700419), np.float32(0.23526089), np.float32(0.21621485), np.float32(0.20669758), np.float32(0.20727459), np.float32(0.2008893), np.float32(0.19318327), np.float32(0.18646932), np.float32(0.19218014), np.float32(0.19138257), np.float32(0.17539106), np.float32(0.1830619), np.float32(0.17153788), np.float32(0.1750379), np.float32(0.1862548), np.float32(0.18235435), np.float32(0.16837613), np.float32(0.15329494), np.float32(0.1660601), np.float32(0.16621403), np.float32(0.15947706), np.float32(0.15870187), np.float32(0.1540933), np.float32(0.15624326), np.float32(0.15870358), np.float32(0.16531757), np.float32(0.17199358), np.float32(0.18729094), np.float32(0.20089182), np.float32(0.21574067), np.float32(0.21128258), np.float32(0.25751144), np.float32(0.32373828), np.float32(0.37498602), np.float32(0.41173846), np.float32(0.40202674), np.float32(0.42574522), np.float32(0.48461556), np.float32(0.5130016), np.float32(0.5134001), np.float32(0.550552), np.float32(0.5584793), np.float32(0.5999408), np.float32(0.57447267), np.float32(0.61596084), np.float32(0.59483826), np.float32(0.5772492), np.float32(0.5853699), np.float32(0.6281926), np.float32(0.6279117), np.float32(0.5789448), np.float32(0.54940027), np.float32(0.50949615), np.float32(0.4897438), np.float32(0.44668788), np.float32(0.42130175), np.float32(0.42536756), np.float32(0.3996485), np.float32(0.42022824), np.float32(0.44669682), np.float32(0.44878653), np.float32(0.418396), np.float32(0.43149084), np.float32(0.45053363), np.float32(0.46248642), np.float32(0.4873796), np.float32(0.4964631), np.float32(0.47342804), np.float32(0.4838319), np.float32(0.46603793), np.float32(0.45580113), np.float32(0.46922252), np.float32(0.44338506), np.float32(0.43875396), np.float32(0.44028756), np.float32(0.4642127), np.float32(0.44724157), np.float32(0.47695294), np.float32(0.4620677), np.float32(0.41540143), np.float32(0.42288086), np.float32(0.4531468), np.float32(0.41299778), np.float32(0.41716552), np.float32(0.4685922), np.float32(0.47323215), np.float32(0.4791456), np.float32(0.46752715), np.float32(0.4763626), np.float32(0.4282893), np.float32(0.39876753), np.float32(0.42887965), np.float32(0.424466), np.float32(0.3942734), np.float32(0.39859092), np.float32(0.3816768), np.float32(0.37117314), np.float32(0.36362064), np.float32(0.36973557), np.float32(0.3614357), np.float32(0.30898166), np.float32(0.29329515), np.float32(0.2479837), np.float32(0.22202624), np.float32(0.20437083), np.float32(0.22984503), np.float32(0.23376629), np.float32(0.2240441), np.float32(0.21006645), np.float32(0.179013), np.float32(0.17036858), np.float32(0.16033843), np.float32(0.13623324), np.float32(0.1429902), np.float32(0.14460354), np.float32(0.14754169), np.float32(0.17024486), np.float32(0.19783592), np.float32(0.20554137), np.float32(0.19687347), np.float32(0.19746584), np.float32(0.19719334), np.float32(0.19313854), np.float32(0.19865559), np.float32(0.24613824), np.float32(0.22701861), np.float32(0.23979987), np.float32(0.29018506), np.float32(0.30180317), np.float32(0.29121494), np.float32(0.2805739), np.float32(0.31024727), np.float32(0.29438877), np.float32(0.3137941), np.float32(0.37196457), np.float32(0.38196188), np.float32(0.36573), np.float32(0.3789128), np.float32(0.38213718), np.float32(0.39050776), np.float32(0.37411764), np.float32(0.35639143), np.float32(0.3270441), np.float32(0.34170517), np.float32(0.34613323), np.float32(0.34484193), np.float32(0.33286238), np.float32(0.33828127), np.float32(0.33267698), np.float32(0.32388747), np.float32(0.31710392), np.float32(0.3239), np.float32(0.30156308), np.float32(0.33204544), np.float32(0.37030056), np.float32(0.34964734), np.float32(0.3299424), np.float32(0.32405677), np.float32(0.31961828), np.float32(0.31702635), np.float32(0.31502557), np.float32(0.29987028), np.float32(0.29681614), np.float32(0.30884045), np.float32(0.29688334), np.float32(0.3172103), np.float32(0.339424), np.float32(0.33861023), np.float32(0.34593654), np.float32(0.3475065), np.float32(0.35506427), np.float32(0.352992), np.float32(0.35583052), np.float32(0.35485488), np.float32(0.37374488), np.float32(0.41229627), np.float32(0.44170272), np.float32(0.42900512), np.float32(0.4244064), np.float32(0.42920986), np.float32(0.44281512), np.float32(0.48011327), np.float32(0.4845001), np.float32(0.4941702), np.float32(0.47349414), np.float32(0.44025794), np.float32(0.43317953), np.float32(0.4415854), np.float32(0.44364503), np.float32(0.44472134), np.float32(0.44655496), np.float32(0.4322882), np.float32(0.42941302), np.float32(0.42276517), np.float32(0.43212306), np.float32(0.4214809), np.float32(0.4271462), np.float32(0.4397161), np.float32(0.43776977), np.float32(0.4300818), np.float32(0.4124123), np.float32(0.4364542), np.float32(0.41405997), np.float32(0.42073855), np.float32(0.43801796), np.float32(0.43126172), np.float32(0.40882984), np.float32(0.42222533), np.float32(0.50987256), np.float32(0.5168666), np.float32(0.5170132), np.float32(0.51628554), np.float32(0.5145073), np.float32(0.52387947), np.float32(0.53191465), np.float32(0.5168471), np.float32(0.5239875), np.float32(0.5167512), np.float32(0.5313711), np.float32(0.5402838), np.float32(0.5300201), np.float32(0.5155034), np.float32(0.5175816), np.float32(0.51185226), np.float32(0.5100942), np.float32(0.48419932), np.float32(0.4845506), np.float32(0.4837906), np.float32(0.47070822), np.float32(0.465343), np.float32(0.46556863), np.float32(0.47809076), np.float32(0.4921805), np.float32(0.46355346), np.float32(0.46746004), np.float32(0.46161377), np.float32(0.4553377), np.float32(0.46599174), np.float32(0.46811512), np.float32(0.47681043), np.float32(0.49299952), np.float32(0.5146041), np.float32(0.5207027), np.float32(0.54470336), np.float32(0.5410915), np.float32(0.56093395), np.float32(0.5679741), np.float32(0.5556114), np.float32(0.5546437), np.float32(0.564961), np.float32(0.5620961), np.float32(0.55389893), np.float32(0.5583618), np.float32(0.5577658), np.float32(0.54621226), np.float32(0.53573346), np.float32(0.5399434), np.float32(0.5348811), np.float32(0.51609737), np.float32(0.5275495), np.float32(0.5317351), np.float32(0.51596075), np.float32(0.5354829), np.float32(0.525875), np.float32(0.515461), np.float32(0.5027599), np.float32(0.48437703), np.float32(0.49268594), np.float32(0.4774936), np.float32(0.4767997), np.float32(0.46225163), np.float32(0.44771507), np.float32(0.44818813), np.float32(0.4515066), np.float32(0.44161493), np.float32(0.43588045), np.float32(0.44443104), np.float32(0.44818783), np.float32(0.4355087), np.float32(0.42827392), np.float32(0.43511143), np.float32(0.43910003), np.float32(0.441174), np.float32(0.44593856), np.float32(0.47530302), np.float32(0.4743973), np.float32(0.46759185), np.float32(0.47787672), np.float32(0.5042634), np.float32(0.49760234), np.float32(0.50046027), np.float32(0.4910212), np.float32(0.47939953), np.float32(0.47955424), np.float32(0.49902678), np.float32(0.49599132), np.float32(0.4913335), np.float32(0.48147058), np.float32(0.4671461), np.float32(0.47279462), np.float32(0.45085508), np.float32(0.47221023), np.float32(0.48274922), np.float32(0.46506834), np.float32(0.46211118), np.float32(0.4782439), np.float32(0.39887866), np.float32(0.35577598), np.float32(0.41181165), np.float32(0.41984874), np.float32(0.41095155), np.float32(0.41386876), np.float32(0.42203364), np.float32(0.4168846), np.float32(0.43589026), np.float32(0.44804534), np.float32(0.47030023), np.float32(0.48434952), np.float32(0.4539934), np.float32(0.4239834), np.float32(0.44496748), np.float32(0.4423984), np.float32(0.45007196), np.float32(0.44544306), np.float32(0.4925697), np.float32(0.48932105), np.float32(0.48191768), np.float32(0.4821028), np.float32(0.4991252), np.float32(0.49720445), np.float32(0.47541267), np.float32(0.47247967), np.float32(0.45621473), np.float32(0.4388764), np.float32(0.4171232), np.float32(0.42149597), np.float32(0.434874), np.float32(0.41009063), np.float32(0.4228806), np.float32(0.40332723), np.float32(0.38939154), np.float32(0.3452885), np.float32(0.34063533), np.float32(0.30336002), np.float32(0.32759982), np.float32(0.30599597), np.float32(0.28932267), np.float32(0.3053223), np.float32(0.32541618), np.float32(0.29678062), np.float32(0.28977007), np.float32(0.27166945), np.float32(0.27291468), np.float32(0.2729531), np.float32(0.28627494), np.float32(0.26476648), np.float32(0.2649011), np.float32(0.24528553), np.float32(0.2908048), np.float32(0.29195663), np.float32(0.26421577), np.float32(0.2895388), np.float32(0.30511498), np.float32(0.29520136), np.float32(0.28463203), np.float32(0.2800912), np.float32(0.28168184), np.float32(0.26234534), np.float32(0.25677285), np.float32(0.24672313), np.float32(0.26473343), np.float32(0.27089384), np.float32(0.2546378), np.float32(0.25084656), np.float32(0.23634587), np.float32(0.26501033), np.float32(0.21003172), np.float32(0.20870458), np.float32(0.21778338), np.float32(0.20160729), np.float32(0.19834599), np.float32(0.19051987), np.float32(0.19304693), np.float32(0.19257776), np.float32(0.19011346), np.float32(0.17891267), np.float32(0.18532474), np.float32(0.19493023), np.float32(0.18555255), np.float32(0.18720087), np.float32(0.19596814), np.float32(0.20458706), np.float32(0.20254676), np.float32(0.2109272), np.float32(0.25452596), np.float32(0.25517172), np.float32(0.23341297), np.float32(0.32966173), np.float32(0.3470252), np.float32(0.3486658), np.float32(0.3549161), np.float32(0.39457145), np.float32(0.35447913), np.float32(0.3615279), np.float32(0.36244136), np.float32(0.37002274), np.float32(0.36148), np.float32(0.37813523), np.float32(0.37636545), np.float32(0.36597288), np.float32(0.3534221), np.float32(0.35901597), np.float32(0.35304508), np.float32(0.35541847), np.float32(0.35188982), np.float32(0.3464979), np.float32(0.3281705), np.float32(0.26900527), np.float32(0.20898205), np.float32(0.2080437), np.float32(0.20543806), np.float32(0.19892961), np.float32(0.18415463), np.float32(0.19356222), np.float32(0.16856572), np.float32(0.15916462), np.float32(0.16425014), np.float32(0.15755576), np.float32(0.1590091), np.float32(0.14752011), np.float32(0.15515059), np.float32(0.16168818), np.float32(0.16127102), np.float32(0.15626942), np.float32(0.17449069), np.float32(0.17057511), np.float32(0.17685652), np.float32(0.18636678), np.float32(0.18901096), np.float32(0.17401324), np.float32(0.17293723), np.float32(0.17362976), np.float32(0.1935999), np.float32(0.2218375), np.float32(0.21575494), np.float32(0.23075467), np.float32(0.2716088), np.float32(0.28430203), np.float32(0.2869874), np.float32(0.28581548), np.float32(0.28298047), np.float32(0.29467413), np.float32(0.26230118), np.float32(0.2816676), np.float32(0.31991297), np.float32(0.3093866), np.float32(0.2661759), np.float32(0.22125371), np.float32(0.22400406), np.float32(0.20996441), np.float32(0.20736837), np.float32(0.19939537), np.float32(0.23755711), np.float32(0.21876259), np.float32(0.24202539), np.float32(0.21056126), np.float32(0.20132989), np.float32(0.17175889), np.float32(0.17774515), np.float32(0.1795467), np.float32(0.1656465), np.float32(0.17166014), np.float32(0.17628449), np.float32(0.18361121), np.float32(0.18160349), np.float32(0.1763635), np.float32(0.181734), np.float32(0.17911568), np.float32(0.15971158), np.float32(0.16570312), np.float32(0.16666892), np.float32(0.18930425), np.float32(0.21047789), np.float32(0.24823578), np.float32(0.2646152), np.float32(0.2888087), np.float32(0.3572126), np.float32(0.35377783), np.float32(0.39650053), np.float32(0.42010382), np.float32(0.42525184), np.float32(0.42982396), np.float32(0.42526382), np.float32(0.4267858), np.float32(0.41758052), np.float32(0.44931087), np.float32(0.4285349), np.float32(0.4188045), np.float32(0.40301996), np.float32(0.41114214), np.float32(0.40998846), np.float32(0.38581488), np.float32(0.3273482), np.float32(0.32846642), np.float32(0.35105935), np.float32(0.3162977), np.float32(0.33952206), np.float32(0.3578771), np.float32(0.38472512), np.float32(0.37171873), np.float32(0.354067), np.float32(0.35190982), np.float32(0.3299982), np.float32(0.3285), np.float32(0.3402164), np.float32(0.3480288), np.float32(0.3371382), np.float32(0.3302287), np.float32(0.3495388), np.float32(0.3336511), np.float32(0.33260882), np.float32(0.3530383), np.float32(0.34275305), np.float32(0.33948645), np.float32(0.32803544), np.float32(0.311752), np.float32(0.2901113), np.float32(0.2878934), np.float32(0.28244805), np.float32(0.285416), np.float32(0.29170033), np.float32(0.2982494), np.float32(0.32770884), np.float32(0.2894983), np.float32(0.28727776), np.float32(0.25980207), np.float32(0.24551845), np.float32(0.22054723), np.float32(0.23420466), np.float32(0.20358272), np.float32(0.21840806), np.float32(0.22743966), np.float32(0.20117936), np.float32(0.19947354), np.float32(0.20715542), np.float32(0.20274517), np.float32(0.1955448), np.float32(0.18672726), np.float32(0.20202976), np.float32(0.20351408), np.float32(0.19918063), np.float32(0.20380779), np.float32(0.20743619), np.float32(0.20814104), np.float32(0.23374502), np.float32(0.2435638), np.float32(0.2825795), np.float32(0.32402363), np.float32(0.3324891), np.float32(0.3617444), np.float32(0.4227588), np.float32(0.4811249), np.float32(0.5214648), np.float32(0.5897136), np.float32(0.58722997), np.float32(0.5855545), np.float32(0.5826435), np.float32(0.60765463), np.float32(0.5909295), np.float32(0.55676216), np.float32(0.59520507), np.float32(0.59838265), np.float32(0.5376966), np.float32(0.48234802), np.float32(0.4575135), np.float32(0.41974908), np.float32(0.3854145), np.float32(0.3974763), np.float32(0.3777388), np.float32(0.35528672), np.float32(0.32699853), np.float32(0.3145722), np.float32(0.26086003), np.float32(0.21139319), np.float32(0.20906001), np.float32(0.20180047), np.float32(0.17043598), np.float32(0.17890461), np.float32(0.17785682), np.float32(0.17380868), np.float32(0.17667846), np.float32(0.18175562), np.float32(0.19307137), np.float32(0.18945745), np.float32(0.16078535), np.float32(0.1524224), np.float32(0.1413119), np.float32(0.1351251), np.float32(0.15179719), np.float32(0.17131172), np.float32(0.16266549), np.float32(0.16298617), np.float32(0.17040396), np.float32(0.20001969), np.float32(0.19950502), np.float32(0.20008563), np.float32(0.20860536), np.float32(0.20649318), np.float32(0.20495006), np.float32(0.22475185), np.float32(0.2505611), np.float32(0.23558351), np.float32(0.21223155), np.float32(0.22222161), np.float32(0.20451452), np.float32(0.16994002), np.float32(0.16991095), np.float32(0.21070144), np.float32(0.20902137), np.float32(0.18823092), np.float32(0.22457905), np.float32(0.2894537), np.float32(0.26159436), np.float32(0.24774739), np.float32(0.30445188), np.float32(0.30341122), np.float32(0.2528902), np.float32(0.24106176), np.float32(0.23239912), np.float32(0.2402874), np.float32(0.2316384), np.float32(0.25377223), np.float32(0.24032448), np.float32(0.20990643), np.float32(0.17592058), np.float32(0.1990016), np.float32(0.19951636), np.float32(0.19661862), np.float32(0.19652711), np.float32(0.22602123), np.float32(0.23789859), np.float32(0.24365775), np.float32(0.24647978), np.float32(0.24918361), np.float32(0.24931541), np.float32(0.24384479), np.float32(0.24557729), np.float32(0.23056512), np.float32(0.23116247), np.float32(0.23312226), np.float32(0.2478602), np.float32(0.11256644), np.float32(0.11491654), np.float32(0.11563287), np.float32(0.113036275), np.float32(0.11159109), np.float32(0.09991145), np.float32(0.11207831), np.float32(0.12926345), np.float32(0.12375633), np.float32(0.12569511), np.float32(0.13413109), np.float32(0.13831379), np.float32(0.14195073), np.float32(0.14049827), np.float32(0.15470926), np.float32(0.16685855), np.float32(0.18236472), np.float32(0.22135077), np.float32(0.23535787), np.float32(0.23326345), np.float32(0.27929807), np.float32(0.28725344), np.float32(0.31792083), np.float32(0.34462273), np.float32(0.33211935), np.float32(0.37256587), np.float32(0.3995367), np.float32(0.41390657), np.float32(0.43699962), np.float32(0.5154658), np.float32(0.5127769), np.float32(0.46319276), np.float32(0.45419177), np.float32(0.49021694), np.float32(0.49442533), np.float32(0.4600757), np.float32(0.49808452), np.float32(0.5227174), np.float32(0.44515204), np.float32(0.4137119), np.float32(0.41543153), np.float32(0.38193712), np.float32(0.37160394), np.float32(0.38077578), np.float32(0.37052065), np.float32(0.3005176), np.float32(0.24062836), np.float32(0.25632536), np.float32(0.23785199), np.float32(0.20570181), np.float32(0.19825411), np.float32(0.1982595), np.float32(0.19860657), np.float32(0.17408802), np.float32(0.17533432), np.float32(0.18509786), np.float32(0.16932619), np.float32(0.14712457), np.float32(0.16198933), np.float32(0.1710372), np.float32(0.1493198), np.float32(0.14769325), np.float32(0.16703655), np.float32(0.15182525), np.float32(0.12820849), np.float32(0.13402624), np.float32(0.15120807), np.float32(0.13593438), np.float32(0.13281006), np.float32(0.14811042), np.float32(0.17625451), np.float32(0.16099742), np.float32(0.17099379), np.float32(0.17739515), np.float32(0.17894971), np.float32(0.18103312), np.float32(0.17681426), np.float32(0.19178182), np.float32(0.18765344), np.float32(0.17839538), np.float32(0.19761747), np.float32(0.19878246), np.float32(0.20151235), np.float32(0.22516261), np.float32(0.24236031), np.float32(0.2674348), np.float32(0.27968696), np.float32(0.29942486), np.float32(0.31246936), np.float32(0.31978068), np.float32(0.31320146), np.float32(0.302573), np.float32(0.30062395), np.float32(0.28827873), np.float32(0.28213912), np.float32(0.27588695), np.float32(0.32265446), np.float32(0.33039945), np.float32(0.3039666), np.float32(0.31361374), np.float32(0.33988753), np.float32(0.31703514), np.float32(0.3057702), np.float32(0.30796915), np.float32(0.30014816), np.float32(0.2940928), np.float32(0.30000216), np.float32(0.29430124), np.float32(0.27726567), np.float32(0.26500002), np.float32(0.27383137), np.float32(0.25476673), np.float32(0.24421018), np.float32(0.25719675), np.float32(0.2874716), np.float32(0.28862882), np.float32(0.27503407), np.float32(0.29469195), np.float32(0.2822074), np.float32(0.21232532), np.float32(0.20253146), np.float32(0.20767845), np.float32(0.23716445), np.float32(0.21484333), np.float32(0.21036856), np.float32(0.24291472), np.float32(0.2731367), np.float32(0.23790205), np.float32(0.21598472), np.float32(0.26587117), np.float32(0.26514983), np.float32(0.24633357), np.float32(0.23466927), np.float32(0.20595038), np.float32(0.20861077), np.float32(0.20708047), np.float32(0.20961216), np.float32(0.20824458), np.float32(0.2860587), np.float32(0.28796938), np.float32(0.29057965), np.float32(0.31405026), np.float32(0.31790212), np.float32(0.29101923), np.float32(0.29600677), np.float32(0.29639834), np.float32(0.2655395), np.float32(0.2654703), np.float32(0.27259243), np.float32(0.23857218), np.float32(0.20986672), np.float32(0.2122424), np.float32(0.2179719), np.float32(0.19744015), np.float32(0.17686485), np.float32(0.17502806), np.float32(0.18811895), np.float32(0.18374869), np.float32(0.18434061), np.float32(0.19066007), np.float32(0.19052568), np.float32(0.19161291), np.float32(0.18194787), np.float32(0.1810988), np.float32(0.17825375), np.float32(0.1693337), np.float32(0.1643511), np.float32(0.16252077), np.float32(0.18412195), np.float32(0.18286423), np.float32(0.18640922), np.float32(0.19446804), np.float32(0.20194344), np.float32(0.20569138), np.float32(0.20745288), np.float32(0.20772317), np.float32(0.19775875), np.float32(0.18789075), np.float32(0.19569795), np.float32(0.20586976), np.float32(0.22743843), np.float32(0.27084675), np.float32(0.2775794), np.float32(0.29311934), np.float32(0.2608509), np.float32(0.24277943), np.float32(0.29818216), np.float32(0.29884955), np.float32(0.30471557), np.float32(0.26366523), np.float32(0.28395277), np.float32(0.28518713), np.float32(0.27310044), np.float32(0.26468164), np.float32(0.274445), np.float32(0.26073867), np.float32(0.24634048), np.float32(0.25533685), np.float32(0.26123688), np.float32(0.22513917), np.float32(0.20694695), np.float32(0.23771363), np.float32(0.27210605), np.float32(0.25995496), np.float32(0.2304117), np.float32(0.21727484), np.float32(0.19868611), np.float32(0.2014388), np.float32(0.2172518), np.float32(0.24023502), np.float32(0.24344787), np.float32(0.2387864), np.float32(0.23114502), np.float32(0.26548472), np.float32(0.26262367), np.float32(0.2965527), np.float32(0.32775277), np.float32(0.3106954), np.float32(0.34750402), np.float32(0.3866525), np.float32(0.37899), np.float32(0.3597291), np.float32(0.40453833), np.float32(0.45173886), np.float32(0.48179895), np.float32(0.50740224), np.float32(0.53354317), np.float32(0.56094193), np.float32(0.5679362), np.float32(0.61940044), np.float32(0.64632004), np.float32(0.5885344), np.float32(0.6198257), np.float32(0.605428), np.float32(0.5845075), np.float32(0.5789246), np.float32(0.6116381), np.float32(0.60504293), np.float32(0.5844207), np.float32(0.576423), np.float32(0.55480814), np.float32(0.5599229), np.float32(0.52758807), np.float32(0.5015961), np.float32(0.52136314), np.float32(0.51297015), np.float32(0.47511786), np.float32(0.454881), np.float32(0.43860874), np.float32(0.39569935), np.float32(0.36256897), np.float32(0.38376522), np.float32(0.3698506), np.float32(0.3516468), np.float32(0.35175318), np.float32(0.36060834), np.float32(0.35267997), np.float32(0.2943571), np.float32(0.34032404), np.float32(0.35731772), np.float32(0.32124463), np.float32(0.32375008), np.float32(0.33142555), np.float32(0.32349542), np.float32(0.32207084), np.float32(0.3417171), np.float32(0.306306), np.float32(0.3598619), np.float32(0.3427137), np.float32(0.32986853), np.float32(0.3465666), np.float32(0.36230364), np.float32(0.36077532), np.float32(0.3545839), np.float32(0.3618523), np.float32(0.35921356), np.float32(0.31644362), np.float32(0.35943133), np.float32(0.33562085), np.float32(0.31749415), np.float32(0.29358175), np.float32(0.29543304), np.float32(0.26541537), np.float32(0.22912422), np.float32(0.23871401), np.float32(0.24445468), np.float32(0.2179446), np.float32(0.21732098), np.float32(0.19491772), np.float32(0.19325605), np.float32(0.20003839), np.float32(0.1770286), np.float32(0.15799063), np.float32(0.16903771), np.float32(0.17407444), np.float32(0.16223967), np.float32(0.15477687), np.float32(0.16610429), np.float32(0.17021309), np.float32(0.15931816), np.float32(0.1644905), np.float32(0.16994824), np.float32(0.1644272), np.float32(0.17134753), np.float32(0.17402309), np.float32(0.19369557), np.float32(0.18451618), np.float32(0.1844966), np.float32(0.18525325), np.float32(0.1891142), np.float32(0.179568), np.float32(0.17884691), np.float32(0.18915778), np.float32(0.21143399), np.float32(0.20431453), np.float32(0.20928457), np.float32(0.2130373), np.float32(0.2251544), np.float32(0.21631466), np.float32(0.28476584), np.float32(0.28653866), np.float32(0.27787822), np.float32(0.24247251), np.float32(0.2623555), np.float32(0.27936825), np.float32(0.28223658), np.float32(0.28476962), np.float32(0.28133118), np.float32(0.27043468), np.float32(0.27646777), np.float32(0.2709125), np.float32(0.27884987), np.float32(0.29877043), np.float32(0.32020146), np.float32(0.34709954), np.float32(0.3510778), np.float32(0.4147478), np.float32(0.4743237), np.float32(0.48577785), np.float32(0.53246194), np.float32(0.52932477), np.float32(0.5231569), np.float32(0.51847416), np.float32(0.51467663), np.float32(0.4484422), np.float32(0.39369607), np.float32(0.4105465), np.float32(0.4366735), np.float32(0.4388666), np.float32(0.4449284), np.float32(0.45424008), np.float32(0.44271672), np.float32(0.42836827), np.float32(0.42715308), np.float32(0.42576286), np.float32(0.40649208), np.float32(0.40767145), np.float32(0.42408618), np.float32(0.42818332), np.float32(0.39935473), np.float32(0.39573616), np.float32(0.37494645), np.float32(0.3656991), np.float32(0.3582886), np.float32(0.37154803), np.float32(0.34967628), np.float32(0.3016616), np.float32(0.3045846), np.float32(0.34099397), np.float32(0.31477106), np.float32(0.2949755), np.float32(0.29183513), np.float32(0.3074565), np.float32(0.26935348), np.float32(0.22907317), np.float32(0.20620479), np.float32(0.19538867), np.float32(0.17963895), np.float32(0.17762217), np.float32(0.17433271), np.float32(0.17548521), np.float32(0.16878957), np.float32(0.16883829), np.float32(0.17207462), np.float32(0.17437974), np.float32(0.16610827), np.float32(0.16676079), np.float32(0.16898072), np.float32(0.17992781), np.float32(0.18899028), np.float32(0.21315597), np.float32(0.28223512), np.float32(0.33602852), np.float32(0.38711318), np.float32(0.40307122), np.float32(0.42504287), np.float32(0.4540324), np.float32(0.4737812), np.float32(0.5378046), np.float32(0.5649604), np.float32(0.5693849), np.float32(0.6199336), np.float32(0.62166977), np.float32(0.61702883), np.float32(0.6292971), np.float32(0.6551025), np.float32(0.66927564), np.float32(0.6365015), np.float32(0.6042658), np.float32(0.63999397), np.float32(0.6351282), np.float32(0.6492923), np.float32(0.68652064), np.float32(0.6848741), np.float32(0.67528653), np.float32(0.6853889), np.float32(0.6790152), np.float32(0.5886549), np.float32(0.5144045), np.float32(0.49669403), np.float32(0.42134592), np.float32(0.38129303), np.float32(0.35728255), np.float32(0.29387665), np.float32(0.26453218), np.float32(0.25925583), np.float32(0.27472746), np.float32(0.2682223), np.float32(0.2624618), np.float32(0.2686062), np.float32(0.25102276), np.float32(0.24342097), np.float32(0.24108854), np.float32(0.24205512), np.float32(0.23539673), np.float32(0.23212168), np.float32(0.22780997), np.float32(0.23615976), np.float32(0.23445524), np.float32(0.23422675), np.float32(0.24434918), np.float32(0.2833056), np.float32(0.27711186), np.float32(0.26215735), np.float32(0.2585411), np.float32(0.23581819), np.float32(0.25163728), np.float32(0.25432572), np.float32(0.27006426), np.float32(0.24914418), np.float32(0.229751), np.float32(0.22991575), np.float32(0.23026378), np.float32(0.21257734), np.float32(0.21980196), np.float32(0.23484114), np.float32(0.20192549), np.float32(0.19387414), np.float32(0.21172169), np.float32(0.2352637), np.float32(0.1893729), np.float32(0.17403777), np.float32(0.20658204), np.float32(0.1764616), np.float32(0.14675239), np.float32(0.16382872), np.float32(0.1565261), np.float32(0.14031664), np.float32(0.13269566), np.float32(0.1452652), np.float32(0.13556908), np.float32(0.13509569), np.float32(0.13936692), np.float32(0.15311356), np.float32(0.17335135), np.float32(0.17580855), np.float32(0.1882232), np.float32(0.21287434), np.float32(0.2022858), np.float32(0.20285556), np.float32(0.20916687), np.float32(0.24281836), np.float32(0.22006586), np.float32(0.2079283), np.float32(0.22614972), np.float32(0.23048308), np.float32(0.20566201), np.float32(0.20018315), np.float32(0.20480219), np.float32(0.2060915), np.float32(0.17051488), np.float32(0.164237), np.float32(0.17443356), np.float32(0.15145199), np.float32(0.12876278), np.float32(0.13649043), np.float32(0.14913286), np.float32(0.15072876), np.float32(0.13842618), np.float32(0.13533628), np.float32(0.13792105), np.float32(0.14087267), np.float32(0.13409583), np.float32(0.1399717), np.float32(0.16233523), np.float32(0.16289818), np.float32(0.15623221), np.float32(0.17188375), np.float32(0.20322663), np.float32(0.18948212), np.float32(0.20012058), np.float32(0.21937703), np.float32(0.21076798), np.float32(0.20011501), np.float32(0.21887255), np.float32(0.23829193), np.float32(0.210654), np.float32(0.24429564), np.float32(0.29221427), np.float32(0.29004002), np.float32(0.2792571), np.float32(0.27149108), np.float32(0.29113546), np.float32(0.2710424), np.float32(0.2789965), np.float32(0.29303885), np.float32(0.27856496), np.float32(0.27445078), np.float32(0.27458268), np.float32(0.23143214), np.float32(0.20506914), np.float32(0.17899233), np.float32(0.17393245), np.float32(0.15925284), np.float32(0.151622), np.float32(0.14927736), np.float32(0.13915356), np.float32(0.13548326), np.float32(0.13720395), np.float32(0.12947007), np.float32(0.12039542), np.float32(0.12495199), np.float32(0.12637055), np.float32(0.12460737), np.float32(0.12367542), np.float32(0.1398847), np.float32(0.1654544), np.float32(0.17627653), np.float32(0.19957538), np.float32(0.21444833), np.float32(0.25742903), np.float32(0.26728228), np.float32(0.28449708), np.float32(0.29589292), np.float32(0.32356262), np.float32(0.29742062), np.float32(0.2877518), np.float32(0.30173102), np.float32(0.28743055), np.float32(0.30693293), np.float32(0.30175865), np.float32(0.32076374), np.float32(0.3354147), np.float32(0.34419593), np.float32(0.3503263), np.float32(0.35674185), np.float32(0.35814103), np.float32(0.35641417), np.float32(0.3601571), np.float32(0.3620286), np.float32(0.31353092), np.float32(0.22865778), np.float32(0.21990973), np.float32(0.21487847), np.float32(0.19341451), np.float32(0.18682903), np.float32(0.18148778), np.float32(0.17604221), np.float32(0.17099291), np.float32(0.18289095), np.float32(0.19132413), np.float32(0.19284555), np.float32(0.1980573), np.float32(0.21701996), np.float32(0.25022358), np.float32(0.2614031), np.float32(0.27946278), np.float32(0.32676417), np.float32(0.318442), np.float32(0.30323508), np.float32(0.30161288), np.float32(0.32917413), np.float32(0.34890538), np.float32(0.32973918), np.float32(0.32776546), np.float32(0.35330147), np.float32(0.35100025), np.float32(0.3395999), np.float32(0.34577784), np.float32(0.35223627), np.float32(0.34461886), np.float32(0.33720362), np.float32(0.33362257), np.float32(0.2960986), np.float32(0.22375053), np.float32(0.23078413), np.float32(0.24020004), np.float32(0.20483123), np.float32(0.19912246), np.float32(0.19431546), np.float32(0.18673408), np.float32(0.18798208), np.float32(0.1937241), np.float32(0.19259927), np.float32(0.17289475), np.float32(0.18707153), np.float32(0.18017223), np.float32(0.17613444), np.float32(0.16807088), np.float32(0.16838528), np.float32(0.16511554), np.float32(0.1640693), np.float32(0.15931006), np.float32(0.16615014), np.float32(0.17060305), np.float32(0.18382008), np.float32(0.18057272), np.float32(0.18632998), np.float32(0.18902047), np.float32(0.19971114), np.float32(0.20785065), np.float32(0.22630444), np.float32(0.23853616), np.float32(0.22568016), np.float32(0.22443941), np.float32(0.25051004), np.float32(0.24188308), np.float32(0.2572988), np.float32(0.2677576), np.float32(0.266878), np.float32(0.26173827), np.float32(0.2687955), np.float32(0.29070747), np.float32(0.27919358), np.float32(0.28314468), np.float32(0.28984395), np.float32(0.29009992), np.float32(0.29845032), np.float32(0.27015948), np.float32(0.26049757), np.float32(0.2705828), np.float32(0.27149495), np.float32(0.2351077), np.float32(0.25264722), np.float32(0.26981607), np.float32(0.2613288), np.float32(0.27287644), np.float32(0.26916677), np.float32(0.2801088), np.float32(0.3057195), np.float32(0.3314373), np.float32(0.33220893), np.float32(0.30991268), np.float32(0.3097267), np.float32(0.33586493), np.float32(0.35020468), np.float32(0.35101435), np.float32(0.36075863), np.float32(0.36482742), np.float32(0.3722775), np.float32(0.35105616), np.float32(0.36552337), np.float32(0.3942949), np.float32(0.399988), np.float32(0.40322053), np.float32(0.41628537), np.float32(0.4099484), np.float32(0.40947914), np.float32(0.40855408), np.float32(0.41931552), np.float32(0.4065084), np.float32(0.41031098), np.float32(0.418047), np.float32(0.41471437), np.float32(0.39808536), np.float32(0.38516945), np.float32(0.37430936), np.float32(0.38227263), np.float32(0.3711332), np.float32(0.3705372), np.float32(0.37302867), np.float32(0.32790995), np.float32(0.3151648), np.float32(0.28689998), np.float32(0.2523487), np.float32(0.23056927), np.float32(0.23156646), np.float32(0.25283787), np.float32(0.25642365), np.float32(0.23255643), np.float32(0.2277734), np.float32(0.2359068), np.float32(0.23663749), np.float32(0.21161667), np.float32(0.2076363), np.float32(0.21571079), np.float32(0.2217228), np.float32(0.20277314), np.float32(0.20609328), np.float32(0.21159664), np.float32(0.2141824), np.float32(0.23677474), np.float32(0.22679603), np.float32(0.2273193), np.float32(0.22151773), np.float32(0.24673367), np.float32(0.24523811), np.float32(0.25567183), np.float32(0.280626), np.float32(0.29058632), np.float32(0.29775482), np.float32(0.3475319), np.float32(0.34656453), np.float32(0.33716303), np.float32(0.34790093), np.float32(0.32208106), np.float32(0.2914594), np.float32(0.2729039), np.float32(0.28694454), np.float32(0.2650562), np.float32(0.29075328), np.float32(0.3109425), np.float32(0.31990227), np.float32(0.31869653), np.float32(0.34021914), np.float32(0.35923153), np.float32(0.3312857), np.float32(0.33329096), np.float32(0.3523107), np.float32(0.36188886), np.float32(0.35957626), np.float32(0.37013134), np.float32(0.36004263), np.float32(0.35177281), np.float32(0.32306466), np.float32(0.30451974), np.float32(0.28621542), np.float32(0.2510191), np.float32(0.23025955), np.float32(0.2070332), np.float32(0.22213574), np.float32(0.23163696), np.float32(0.2648935), np.float32(0.28264594), np.float32(0.3157841), np.float32(0.30399454), np.float32(0.31329605), np.float32(0.35097286), np.float32(0.3428145), np.float32(0.35385057), np.float32(0.3607638), np.float32(0.39093724), np.float32(0.41791862), np.float32(0.4173533), np.float32(0.41339067), np.float32(0.40703347), np.float32(0.3940575), np.float32(0.4127346), np.float32(0.39991716), np.float32(0.4015338), np.float32(0.43545857), np.float32(0.4604819), np.float32(0.441677), np.float32(0.46189284), np.float32(0.48317078), np.float32(0.4696016), np.float32(0.45453954), np.float32(0.4500996), np.float32(0.44758067), np.float32(0.4176232), np.float32(0.39307702), np.float32(0.38553154), np.float32(0.37467495), np.float32(0.35542077), np.float32(0.35812077), np.float32(0.3568948), np.float32(0.3375165), np.float32(0.3767952), np.float32(0.39099914), np.float32(0.40315738), np.float32(0.36466697), np.float32(0.36084145), np.float32(0.38400388), np.float32(0.37257567), np.float32(0.3980219), np.float32(0.39657003), np.float32(0.40574142), np.float32(0.40010738), np.float32(0.39904213), np.float32(0.42117026), np.float32(0.41706476), np.float32(0.39287215), np.float32(0.40927094), np.float32(0.45758584), np.float32(0.45339313), np.float32(0.41556564), np.float32(0.3846795), np.float32(0.4099165), np.float32(0.41807175), np.float32(0.447701), np.float32(0.41692436), np.float32(0.4156305), np.float32(0.4150328), np.float32(0.36416885), np.float32(0.3835988), np.float32(0.35303724), np.float32(0.34206), np.float32(0.3512792), np.float32(0.35140324), np.float32(0.3439385), np.float32(0.3656742), np.float32(0.37883538), np.float32(0.4205431), np.float32(0.4285489), np.float32(0.474019), np.float32(0.48683912), np.float32(0.47946107), np.float32(0.47789896), np.float32(0.47528806), np.float32(0.4765354), np.float32(0.4781545), np.float32(0.48543927), np.float32(0.4654094), np.float32(0.46553215), np.float32(0.45496544), np.float32(0.44088733), np.float32(0.43975356), np.float32(0.42757353), np.float32(0.43544018), np.float32(0.42797834), np.float32(0.3988966), np.float32(0.3967614), np.float32(0.39156812), np.float32(0.3916078), np.float32(0.3972599), np.float32(0.38264373), np.float32(0.3760575), np.float32(0.3606853), np.float32(0.36861843), np.float32(0.34815067), np.float32(0.37298706), np.float32(0.36044836), np.float32(0.35344836), np.float32(0.33436483), np.float32(0.31987882), np.float32(0.2814381), np.float32(0.2868437), np.float32(0.29642826), np.float32(0.26846853), np.float32(0.32734337), np.float32(0.31048477), np.float32(0.33465517), np.float32(0.3385436), np.float32(0.34543532), np.float32(0.34241077), np.float32(0.32405248), np.float32(0.33568975), np.float32(0.33308184), np.float32(0.35680693), np.float32(0.3589911), np.float32(0.3698218), np.float32(0.37512875), np.float32(0.36640006), np.float32(0.37953693), np.float32(0.42780262), np.float32(0.44554874), np.float32(0.4329708), np.float32(0.46442655), np.float32(0.474759), np.float32(0.505297), np.float32(0.5345398), np.float32(0.57314295), np.float32(0.58715993), np.float32(0.57032305), np.float32(0.5967421), np.float32(0.60862076), np.float32(0.589717), np.float32(0.61889607), np.float32(0.6349778), np.float32(0.6731365), np.float32(0.6766115), np.float32(0.7046077), np.float32(0.7146307), np.float32(0.7167518), np.float32(0.73444515), np.float32(0.7389643), np.float32(0.7138973), np.float32(0.70492375), np.float32(0.66457045), np.float32(0.6390701), np.float32(0.40497717), np.float32(0.39129415), np.float32(0.37323743), np.float32(0.38068497), np.float32(0.36664644), np.float32(0.36477736), np.float32(0.34719324), np.float32(0.33797982), np.float32(0.33843744), np.float32(0.32393384), np.float32(0.3243751), np.float32(0.3473141), np.float32(0.33771515), np.float32(0.31794718), np.float32(0.3319255), np.float32(0.3599653), np.float32(0.36186618), np.float32(0.35984677), np.float32(0.35862142), np.float32(0.3615425), np.float32(0.33498606), np.float32(0.32265407), np.float32(0.34783918), np.float32(0.3291971), np.float32(0.33843789), np.float32(0.34043306), np.float32(0.32407263), np.float32(0.31510472), np.float32(0.3058669), np.float32(0.30473438), np.float32(0.34202823), np.float32(0.3287851), np.float32(0.327029), np.float32(0.3509734), np.float32(0.34687796), np.float32(0.37147716), np.float32(0.39181402), np.float32(0.3963618), np.float32(0.3921903), np.float32(0.37230328), np.float32(0.34592336), np.float32(0.34808064), np.float32(0.32836536), np.float32(0.33955404), np.float32(0.30727273), np.float32(0.3168546), np.float32(0.30957788), np.float32(0.31554532), np.float32(0.3095037), np.float32(0.2921549), np.float32(0.30726546), np.float32(0.29264563), np.float32(0.2753624), np.float32(0.2621211), np.float32(0.2713048), np.float32(0.26077598), np.float32(0.24321274), np.float32(0.24835984), np.float32(0.23044613), np.float32(0.19644928), np.float32(0.1772716), np.float32(0.18535526), np.float32(0.20315467), np.float32(0.1734659), np.float32(0.1932162), np.float32(0.20470597), np.float32(0.20075959), np.float32(0.19713703), np.float32(0.20225693), np.float32(0.18474647), np.float32(0.19099759), np.float32(0.19294994), np.float32(0.18915193), np.float32(0.17004935), np.float32(0.16873391), np.float32(0.18797867), np.float32(0.17644374), np.float32(0.16920228), np.float32(0.1716337), np.float32(0.19462113), np.float32(0.19493666), np.float32(0.19586957), np.float32(0.20447892), np.float32(0.21234144), np.float32(0.20088841), np.float32(0.20264691), np.float32(0.21585356), np.float32(0.26164317), np.float32(0.23173934), np.float32(0.24960734), np.float32(0.26123843), np.float32(0.23827834), np.float32(0.20718473), np.float32(0.21387598), np.float32(0.21342233), np.float32(0.1990538), np.float32(0.19163072), np.float32(0.19299449), np.float32(0.19331522), np.float32(0.17962047), np.float32(0.18525802), np.float32(0.19033939), np.float32(0.19125192), np.float32(0.17447613), np.float32(0.18831384), np.float32(0.19273463), np.float32(0.18258622), np.float32(0.18111274), np.float32(0.19085315), np.float32(0.18720748), np.float32(0.18752237), np.float32(0.18779923), np.float32(0.20145622), np.float32(0.20573586), np.float32(0.19950241), np.float32(0.20929074), np.float32(0.201938), np.float32(0.19763455), np.float32(0.20802797), np.float32(0.20700714), np.float32(0.20708582), np.float32(0.22759017), np.float32(0.2324033), np.float32(0.21909764), np.float32(0.23319948), np.float32(0.23597895), np.float32(0.20195998), np.float32(0.18938343), np.float32(0.16796084), np.float32(0.16897978), np.float32(0.1605948), np.float32(0.15463513), np.float32(0.15772896), np.float32(0.14979438), np.float32(0.14915708), np.float32(0.13867478), np.float32(0.109612055), np.float32(0.09413431), np.float32(0.10286155), np.float32(0.10248997), np.float32(0.092128776), np.float32(0.09453912), np.float32(0.09870792), np.float32(0.11581341), np.float32(0.11377694), np.float32(0.11877512), np.float32(0.11561878), np.float32(0.13588557), np.float32(0.14024572), np.float32(0.1410303), np.float32(0.15003526), np.float32(0.16104366), np.float32(0.15273516), np.float32(0.15473384), np.float32(0.16948085), np.float32(0.16700377), np.float32(0.162341), np.float32(0.17462969), np.float32(0.19457105), np.float32(0.16375811), np.float32(0.17727487), np.float32(0.20571257), np.float32(0.21078692), np.float32(0.20127018), np.float32(0.213109), np.float32(0.20458311), np.float32(0.19699036), np.float32(0.1800604), np.float32(0.19708058), np.float32(0.19717652), np.float32(0.16902512), np.float32(0.16316254), np.float32(0.17804718), np.float32(0.18049759), np.float32(0.17222513), np.float32(0.17726582), np.float32(0.18372753), np.float32(0.19607145), np.float32(0.1982573), np.float32(0.19503216), np.float32(0.20017217), np.float32(0.17428857), np.float32(0.17086561), np.float32(0.18303274), np.float32(0.17805366), np.float32(0.17126258), np.float32(0.15614736), np.float32(0.15023898), np.float32(0.15153828), np.float32(0.1505208), np.float32(0.15465203), np.float32(0.15566525), np.float32(0.15439704), np.float32(0.15759939), np.float32(0.16556129), np.float32(0.1553781), np.float32(0.15308939), np.float32(0.14826287), np.float32(0.15374115), np.float32(0.14077184), np.float32(0.1455425), np.float32(0.1423941), np.float32(0.13151857), np.float32(0.13683368), np.float32(0.13152495), np.float32(0.10706066), np.float32(0.09691078), np.float32(0.10157486), np.float32(0.0927817), np.float32(0.072578564), np.float32(0.07391721), np.float32(0.08442534), np.float32(0.07983636), np.float32(0.07308985), np.float32(0.08337978), np.float32(0.07141392), np.float32(0.065398805), np.float32(0.061880555), np.float32(0.062010296), np.float32(0.05960552), np.float32(0.06019228), np.float32(0.07147179), np.float32(0.07983579), np.float32(0.078160845), np.float32(0.09611582), np.float32(0.12916172), np.float32(0.1435162), np.float32(0.15141621), np.float32(0.18971482), np.float32(0.218344), np.float32(0.24698767), np.float32(0.2507895), np.float32(0.28651437), np.float32(0.35433063), np.float32(0.38299215), np.float32(0.4077912), np.float32(0.43001857), np.float32(0.44100842), np.float32(0.43453488), np.float32(0.44337448), np.float32(0.44035304), np.float32(0.44247663), np.float32(0.43501273), np.float32(0.41426918), np.float32(0.40947315), np.float32(0.41596222), np.float32(0.3812568), np.float32(0.36970735), np.float32(0.32190937), np.float32(0.3205884), np.float32(0.30045325), np.float32(0.25960615), np.float32(0.25041446), np.float32(0.25012806), np.float32(0.23783307), np.float32(0.23714747), np.float32(0.23551217), np.float32(0.2343251), np.float32(0.1841085), np.float32(0.1669775), np.float32(0.1743859), np.float32(0.19909988), np.float32(0.19434772), np.float32(0.18807016), np.float32(0.21925056), np.float32(0.21241218), np.float32(0.22550462), np.float32(0.27032134), np.float32(0.2870908), np.float32(0.29141748), np.float32(0.32329226), np.float32(0.34444493), np.float32(0.35562292), np.float32(0.35369575), np.float32(0.3683835), np.float32(0.38970175), np.float32(0.39765292), np.float32(0.39951384), np.float32(0.3997222), np.float32(0.40335432), np.float32(0.4068797), np.float32(0.41988534), np.float32(0.42961198), np.float32(0.42540324), np.float32(0.42863446), np.float32(0.42743045), np.float32(0.42445788), np.float32(0.42931125), np.float32(0.43747953), np.float32(0.44695297), np.float32(0.4437261), np.float32(0.4467612), np.float32(0.44960502), np.float32(0.44431037), np.float32(0.44020325), np.float32(0.44195908), np.float32(0.44201377), np.float32(0.44812167), np.float32(0.4347806), np.float32(0.41854534), np.float32(0.4186448), np.float32(0.40139255), np.float32(0.3877748), np.float32(0.37729406), np.float32(0.36785442), np.float32(0.34698382), np.float32(0.3404475), np.float32(0.31610283), np.float32(0.3298618), np.float32(0.37527394), np.float32(0.36271983), np.float32(0.37355393), np.float32(0.3638701), np.float32(0.39218074), np.float32(0.36152458), np.float32(0.4258181), np.float32(0.42256153), np.float32(0.38978013), np.float32(0.39750642), np.float32(0.4204598), np.float32(0.418165), np.float32(0.44274977), np.float32(0.45346984), np.float32(0.40484068), np.float32(0.39168411), np.float32(0.4037187), np.float32(0.38951012), np.float32(0.34750015), np.float32(0.35781807), np.float32(0.37781066), np.float32(0.34727183), np.float32(0.31114697), np.float32(0.2812902), np.float32(0.30412966), np.float32(0.33097), np.float32(0.28233567), np.float32(0.27629638), np.float32(0.27028286), np.float32(0.23102877), np.float32(0.21745679), np.float32(0.26034456), np.float32(0.2818127), np.float32(0.28499985), np.float32(0.32337207), np.float32(0.3389531), np.float32(0.38090163), np.float32(0.3753748), np.float32(0.41429842), np.float32(0.4421681), np.float32(0.45730466), np.float32(0.4584001), np.float32(0.44234604), np.float32(0.41634768), np.float32(0.3273003), np.float32(0.30201077), np.float32(0.294555), np.float32(0.27319437), np.float32(0.25483453), np.float32(0.25788927), np.float32(0.2760577), np.float32(0.26715565), np.float32(0.26833192), np.float32(0.25964418), np.float32(0.22463804), np.float32(0.25404277), np.float32(0.21837436), np.float32(0.19034351), np.float32(0.15641691), np.float32(0.15316093), np.float32(0.17134854), np.float32(0.15096809), np.float32(0.15244384), np.float32(0.1426297), np.float32(0.12604542), np.float32(0.11899936), np.float32(0.14020163), np.float32(0.12477635), np.float32(0.10863033), np.float32(0.09741368), np.float32(0.106045455), np.float32(0.09882997), np.float32(0.09672435), np.float32(0.099907205), np.float32(0.10315502), np.float32(0.09670852), np.float32(0.0930956), np.float32(0.098629974), np.float32(0.09102016), np.float32(0.08216546), np.float32(0.09365176), np.float32(0.10441546), np.float32(0.113506205), np.float32(0.12534103), np.float32(0.13044019), np.float32(0.14172356), np.float32(0.15651193), np.float32(0.15893164), np.float32(0.14908543), np.float32(0.16133031), np.float32(0.16336168), np.float32(0.159054), np.float32(0.16234891), np.float32(0.18401189), np.float32(0.17701207), np.float32(0.15586075), np.float32(0.17502315), np.float32(0.20832185), np.float32(0.22918089), np.float32(0.27591556), np.float32(0.34123403), np.float32(0.35825187), np.float32(0.3831382), np.float32(0.38539276), np.float32(0.31123587), np.float32(0.28671688), np.float32(0.3001127), np.float32(0.28016773), np.float32(0.24645852), np.float32(0.21782419), np.float32(0.18949978), np.float32(0.2127039), np.float32(0.21260305), np.float32(0.2120944), np.float32(0.20133665), np.float32(0.2646078), np.float32(0.27733555), np.float32(0.28922287), np.float32(0.29701874), np.float32(0.33774203), np.float32(0.32148767), np.float32(0.33684328), np.float32(0.34621614), np.float32(0.33265996), np.float32(0.3390654), np.float32(0.34237194), np.float32(0.32438263), np.float32(0.33451054), np.float32(0.3454129), np.float32(0.33789498), np.float32(0.30066335), np.float32(0.3186137), np.float32(0.33905643), np.float32(0.34703645), np.float32(0.36944148), np.float32(0.42324212), np.float32(0.47044203), np.float32(0.5102693), np.float32(0.5494195), np.float32(0.5620236), np.float32(0.51177037), np.float32(0.4998035), np.float32(0.5044073), np.float32(0.58645535), np.float32(0.52159125), np.float32(0.43782267), np.float32(0.4373914), np.float32(0.49661016), np.float32(0.48541737), np.float32(0.48434603), np.float32(0.46753728), np.float32(0.5492977), np.float32(0.5348555), np.float32(0.5411401), np.float32(0.58860624), np.float32(0.6289118), np.float32(0.61938804), np.float32(0.6816548), np.float32(0.6991757), np.float32(0.67803234), np.float32(0.74799776), np.float32(0.7484221), np.float32(0.7698631), np.float32(0.78140765), np.float32(0.8363395), np.float32(0.8451743), np.float32(0.8705607), np.float32(0.88658), np.float32(0.91708064), np.float32(0.8994095), np.float32(0.91022766), np.float32(0.9203745), np.float32(0.92722386), np.float32(0.9555167), np.float32(0.9606623), np.float32(0.962128), np.float32(0.96147996), np.float32(0.9584252), np.float32(0.9585479), np.float32(0.9583211), np.float32(0.95188075), np.float32(0.95004493), np.float32(0.95172435)], 'MARTKQTARISTGGKAPRKQLAPKAARQSAPATGGVKKPHRFRPGTVALRDIRKYQKSTEILIRKLPFQRLVREIAQDFKTDLRFQSSAVAALQEAAEAYLVGLFEDTNLCAIHAKRVTIMPKEIQLARRIRGERARGE': [np.float32(0.9412951), np.float32(0.9409455), np.float32(0.9396536), np.float32(0.9482192), np.float32(0.9459532), np.float32(0.9496055), np.float32(0.95876634), np.float32(0.9609008), np.float32(0.9654346), np.float32(0.97166437), np.float32(0.97231054), np.float32(0.97344524), np.float32(0.9761879), np.float32(0.97668505), np.float32(0.9782723), np.float32(0.980445), np.float32(0.9819105), np.float32(0.98335314), np.float32(0.9842705), np.float32(0.98442936), np.float32(0.9852542), np.float32(0.98596185), np.float32(0.9856881), np.float32(0.98543185), np.float32(0.98552597), np.float32(0.98569787), np.float32(0.9855759), np.float32(0.985044), np.float32(0.9837309), np.float32(0.98324144), np.float32(0.9821584), np.float32(0.98096275), np.float32(0.9784491), np.float32(0.97480917), np.float32(0.97116315), np.float32(0.96439314), np.float32(0.95352125), np.float32(0.9346984), np.float32(0.9247103), np.float32(0.9042856), np.float32(0.88730216), np.float32(0.87596685), np.float32(0.8593925), np.float32(0.83717555), np.float32(0.8192836), np.float32(0.8089247), np.float32(0.79061127), np.float32(0.74738264), np.float32(0.7221978), np.float32(0.67649174), np.float32(0.6366401), np.float32(0.553347), np.float32(0.5337586), np.float32(0.5254239), np.float32(0.5027324), np.float32(0.48598564), np.float32(0.46744016), np.float32(0.45337033), np.float32(0.4656536), np.float32(0.43808126), np.float32(0.4434673), np.float32(0.45054716), np.float32(0.44449532), np.float32(0.36736658), np.float32(0.3614559), np.float32(0.31942874), np.float32(0.29077452), np.float32(0.2912754), np.float32(0.27915335), np.float32(0.27038857), np.float32(0.26866484), np.float32(0.24837697), np.float32(0.28316823), np.float32(0.28577402), np.float32(0.31043473), np.float32(0.3253654), np.float32(0.3062431), np.float32(0.27000082), np.float32(0.26113895), np.float32(0.26798755), np.float32(0.27691677), np.float32(0.25243866), np.float32(0.23774493), np.float32(0.26843303), np.float32(0.27825984), np.float32(0.271902), np.float32(0.24352087), np.float32(0.25131926), np.float32(0.276276), np.float32(0.26338637), np.float32(0.26415476), np.float32(0.25331134), np.float32(0.20762148), np.float32(0.197036), np.float32(0.19336572), np.float32(0.18515374), np.float32(0.15274917), np.float32(0.15799786), np.float32(0.15696035), np.float32(0.13047767), np.float32(0.10382323), np.float32(0.096959926), np.float32(0.100345924), np.float32(0.08000682), np.float32(0.092651136), np.float32(0.10085851), np.float32(0.09106649), np.float32(0.08170185), np.float32(0.0897212), np.float32(0.093487166), np.float32(0.09449451), np.float32(0.101925045), np.float32(0.116028935), np.float32(0.129698), np.float32(0.13167585), np.float32(0.13776787), np.float32(0.1351839), np.float32(0.1422864), np.float32(0.13764665), np.float32(0.13003622), np.float32(0.14133425), np.float32(0.14421052), np.float32(0.15261044), np.float32(0.17350854), np.float32(0.18774389), np.float32(0.19836533), np.float32(0.2128412), np.float32(0.27670342), np.float32(0.29585934), np.float32(0.3016534), np.float32(0.3294131), np.float32(0.3590676), np.float32(0.42805174), np.float32(0.4849353), np.float32(0.51877296), np.float32(0.5333046), np.float32(0.5641956), np.float32(0.5670986), np.float32(0.555626)], 'MEGDEQERRRRKVEAGRAKLAHFRQRKTKGDCANSEKKTAKRKGSAIPAPVQEESPVAPAEDGVPLGGGSVSAGTACTDSPDGVRGVFAAQSHDGSGLPYWEKKKKTGQMSQQIIPRKKFLLGLGLNSPPSVYGVGALLIEPQAPPGLFTLKNTPFPRHNFKSISLLGDSCMGVATVGPGQMSVRSSLGVGFSSGVPGMSGPWGVERCGVGQTTMMAAEHEQEHEFEIIDLMGRPNEQQQMQLQPAHSLELEALRLSLSNMHTVQLELAQANLQKEKETALTELREMLNSRRAQELALLQSRQQHELGLIREEHAREKEEMALRCSQETAELKEKLQSEMEKNVQIIETLKQDWESERDLCLEKLHKELSAKHQLEMEDLRKQFQKELGEQRAELEKSFQAQNQTESAALQNSVGQKGAAVREPCEDLPCDRCCYLEGIQGKLREKEKEKQLELETLQASYEDLKAQSQEEIRHLWAQLDSARANRQELNEFQEQLQARASRIGELELLKQDLEQQQQQERAQHESDLEQLRVYFEEKLRDAEKSYREDLILLQQRLQDMKEDSFLEAVEISASCTCSEETPEREKIGCHDQLVLQPEQHKESLACPPVELGENHRHELEALQSWLCKITLQTLRHVSGDRQCVQSWGGWPWSLTVPPHPVALAVLRLPGAQDAAEEADWEVATRDLGLETEHKVELSLLQTELKEEIKLLNIEKRNLYEKLQHEIRAKEDLEQVKHNLLQAHQEELNEAKEKSQLMKQEFKQKEAEWRVRSEGLKRDAEEKLALLLLDLREQAAWEQRSLRSCFELREAERLAVDEAPLCGQCGREPPRARAQEDCALQLMLARSRFLEERKEITEKFKVEQDAFLREAQEQHAHELQLLQERHQQQLQSVTQELEARHQAELRELAASMESEQQALLDARVAELQIKHASEVSALERRHLSNLDSLASRYLSEIETARKEHRWAIVRLRTDFKEQLQKKDAFHQMILTQELEKLRLEHDKELQSVKGSLRGGVSAGHGSSLQALELPGVHQAPQGEFDSEKKAALHAEQETYRLESERAQPLCPEETESLSLQLQEKNNQIQQLKEQVLSLSHKVEECHSELETLRQRRERENQEGENLISMLKTDADLSHSERRAVQDALKRVLVLFGETLETAIALKSQIGERVGLCLDGAGTTGPGQALWAALAVEETWSDAVLPDVDGTLSGIYQSLSLAVDGLLDMVLDSTRQLEEARQIHSCFEKEFRCKSEEAAQVLRKHGELLQLLEEAGVAKAGLQLQLHQAQGILEGLKVEKVDLQAALDRKEESEQGLVLQLESLREEHALLQGQKEEREAGSFLRDEAQPLWCGAPSMSAFFISLALQKEVECLSKEQSETRRQAEKDHAALRAQVQLLESELEEQLSQHQGCAQQAEEVAALKQQMASLDKHLRSQRHFMDEQAAEREHEREEFQQEIQRLEEELRQAARPQPQGPQDSLNMPFIAEVELLQEKLREKSDGFNELVIKKELADRQVLIQEEEIKRLEEMNADWRREVVQLQEELETQREIVKELQKHKDTLEEQQTTHLLPVSTLQSELDRGKCPGSSRDSPPQSPEEQLEATQTSFLQQEGKVITSNAKFQLFLSLLFSDDNDMQKLNALLGKSNHSHLNISKINTYKNVFYLQGVCARNSEIEELKAIIENLQENQKQLRKDKAEEIERLHEVIGKLQQELSLMAPRGPEVSDVGLGSLQCELLCSQVVGGPCRQALRGELEAALAAKEALSQLLAEQARGHSQALEALQQQLRAVEKAAKGQLAELGHSTALREVEIESMASQIQEFEAVLKAKEATIAQRDLEIEAMHRGKAAHAAQLKSVLSALARFCHALEQQPLAWPAEPPELHRLRVQCVHLSHQLQVLNQQFLRCRMELDRPPLPETQLYPGPEGSNEPGGASDAEVPEQGVNIRQLALGPHDQDLDPQGGLQPVGILVRSEEEALCGHSSLASLLTICQRQLRSELLLVTSEICSSLRNGQQDKEKILKDCQQWKVDLIAQMKQLQEKLNQLIYSMTFQNVDSADCEFQQPLASSAFRFENSSSDGSHNGEETDKLPPIDIFNTNKTMDITDIKNQDSLIRNEMPDFPIQEKLELQDGSPLSASVHSSSHRDTAEPLKSQVRVLDLSSWSSPEVLRKDSALEPQPSLPQTPGSDILSLRIADTPLQDRTSLLQMDEPGMLCYPDMSAAGQDPPWAASPPPEHHSVARTAVEKDVEDFIITSFDCQETLPSPSLRLEGKNDGNDESEGSSFRGKLSPQSGTPKAPADGPVSRRSLQPPGAMKGKDIPALQVKALLQMVREESRQILALSEGHSLPSALSGGEPRTALGAPWEGQGLLEAAPHKGDKGASDVCLDWRGECLQIIREVFDEARETLMRQLQPGLSGLDTGSRDYLFERLEKVVREQGDPQEKSLEHLRLSDRSSLLGEIQALRAQLRLTHLQNQEKLQQLCAALTSVEARGSWQEHQLRRQVELLAYKVEQEKCIASDLQKTLREEQEKANSVRKLLVAEQSSSRDLKAELSECRQESERLLQSLDSVQQEVLQLRSMLDSKESDLQAALQELEHERGQERALQSRLEEEQQRHLQQEGQSSQSLEEVRASLEEQRAQSSRLRVALKHEQTAKDNLQKELRIEHSRFEALLAQERGRLCELQKDLEAEKSHALELSEALQHERRLTEQLSRRAQEDSPAQRALLRRLQEEETHVGELQALLGTLQQQLEAEAQRRCEELWREKEVSATSTTAMEALQPQKRELRFCLEREREKPARLQADLEQVHTRWREQGGPEDARSGVETRQSQAEAGEWSRWHRDKEKLRELELQRQREEHKIQQLQRTVRELESKEEALRSGGPHQDAPRRVDNPSEPDQLREQQQELETIRQQLLCATGLLTSFVRQTVGRTINDWTSSNEKAVASLLRTLEELRPELSRSTSSQKKMAAELQIQLMDVLLKDNDSLTKALSTVTREKSELSRAVSRLEKILKHHVQKGCVLSRSDRSAWKQDGMVLQSSPQHSDPRRPPPAASMEANSCNVKMEKLYLRYLRAESFRKALIYQKKYLLLLIGGFQDSEQETLSMIAHLGVFPSKPDKKITSSRPFTKFRTAVRVVIAVLRLRFLVKKWQEVDRRGALAQGKTPRPDNSGGGPRVLRQQRAPPESRESPPTRDISSGHARDPVLGHGPATAASPRSTQSPNSRLERSLTASEDPEHSLTEYIHHLEMIQQRLGGSSPDLDSTSKKSCHRKIKQ': [np.float32(0.7839157), np.float32(0.77481), np.float32(0.78055376), np.float32(0.78816974), np.float32(0.7516258), np.float32(0.7751125), np.float32(0.7633521), np.float32(0.7454391), np.float32(0.7377736), np.float32(0.7077961), np.float32(0.70014715), np.float32(0.69470644), np.float32(0.7142784), np.float32(0.7231525), np.float32(0.72362775), np.float32(0.7371039), np.float32(0.74184006), np.float32(0.7614385), np.float32(0.77814144), np.float32(0.8099473), np.float32(0.82297057), np.float32(0.83734727), np.float32(0.8529516), np.float32(0.85746366), np.float32(0.8597161), np.float32(0.862255), np.float32(0.8701924), np.float32(0.88295925), np.float32(0.8946806), np.float32(0.9075463), np.float32(0.919166), np.float32(0.93169105), np.float32(0.9429777), np.float32(0.9554531), np.float32(0.9588916), np.float32(0.9650897), np.float32(0.96717346), np.float32(0.9704742), np.float32(0.97242796), np.float32(0.97435105), np.float32(0.9756193), np.float32(0.9759723), np.float32(0.97736984), np.float32(0.97737384), np.float32(0.97748464), np.float32(0.97919), np.float32(0.9796356), np.float32(0.9809192), np.float32(0.9811999), np.float32(0.982834), np.float32(0.98359895), np.float32(0.9838276), np.float32(0.98406965), np.float32(0.9834742), np.float32(0.98334736), np.float32(0.9829683), np.float32(0.98280853), np.float32(0.98292863), np.float32(0.98279816), np.float32(0.9822582), np.float32(0.9816569), np.float32(0.98153263), np.float32(0.98162705), np.float32(0.9813937), np.float32(0.9822589), np.float32(0.9821072), np.float32(0.98270863), np.float32(0.98446494), np.float32(0.98307896), np.float32(0.98133916), np.float32(0.98259455), np.float32(0.9823439), np.float32(0.9805548), np.float32(0.9761302), np.float32(0.9732757), np.float32(0.9699172), np.float32(0.9684511), np.float32(0.9667313), np.float32(0.9576069), np.float32(0.9565919), np.float32(0.9491422), np.float32(0.9330761), np.float32(0.9310335), np.float32(0.9170441), np.float32(0.91736937), np.float32(0.9193492), np.float32(0.9211894), np.float32(0.90579647), np.float32(0.8568826), np.float32(0.8931469), np.float32(0.8518711), np.float32(0.836222), np.float32(0.8328995), np.float32(0.86457515), np.float32(0.8770911), np.float32(0.8789791), np.float32(0.8477641), np.float32(0.83461595), np.float32(0.83917934), np.float32(0.82120425), np.float32(0.81312543), np.float32(0.77651006), np.float32(0.69822866), np.float32(0.6260544), np.float32(0.6147359), np.float32(0.6622454), np.float32(0.64574444), np.float32(0.67229265), np.float32(0.5855009), np.float32(0.5674863), np.float32(0.5695688), np.float32(0.5315765), np.float32(0.5152126), np.float32(0.4726053), np.float32(0.43486238), np.float32(0.3745303), np.float32(0.31484267), np.float32(0.3268498), np.float32(0.24381647), np.float32(0.24487676), np.float32(0.27859277), np.float32(0.22958641), np.float32(0.21181394), np.float32(0.16907951), np.float32(0.14314155), np.float32(0.13255584), np.float32(0.1073534), np.float32(0.10378215), np.float32(0.09447287), np.float32(0.08073191), np.float32(0.068883196), np.float32(0.059039075), np.float32(0.057593163), np.float32(0.06634207), np.float32(0.071288124), np.float32(0.075972736), np.float32(0.06645512), np.float32(0.062878035), np.float32(0.05425274), np.float32(0.05192164), np.float32(0.055008262), np.float32(0.05443568), np.float32(0.051600046), np.float32(0.06292928), np.float32(0.067334384), np.float32(0.08292805), np.float32(0.11636839), np.float32(0.13152653), np.float32(0.13616082), np.float32(0.1209843), np.float32(0.124632224), np.float32(0.1147241), np.float32(0.11391441), np.float32(0.120786875), np.float32(0.117128365), np.float32(0.12077387), np.float32(0.11732772), np.float32(0.113329574), np.float32(0.09008111), np.float32(0.0951146), np.float32(0.08583656), np.float32(0.08585224), np.float32(0.07658771), np.float32(0.07317809), np.float32(0.068601646), np.float32(0.058027003), np.float32(0.05426288), np.float32(0.05223685), np.float32(0.05072505), np.float32(0.053846266), np.float32(0.050621428), np.float32(0.047125187), np.float32(0.044271193), np.float32(0.0608695), np.float32(0.047493055), np.float32(0.14059347), np.float32(0.18236394), np.float32(0.69538474), np.float32(0.9480024), np.float32(0.3059411), np.float32(0.95899093), np.float32(0.9642708), np.float32(0.9579382), np.float32(0.9534778), np.float32(0.9445669), np.float32(0.9573591), np.float32(0.9550051), np.float32(0.96578294), np.float32(0.9689707), np.float32(0.9661699), np.float32(0.9745861), np.float32(0.97648597), np.float32(0.978286), np.float32(0.9777278), np.float32(0.97681135), np.float32(0.9776068), np.float32(0.97845596), np.float32(0.97866577), np.float32(0.9766129), np.float32(0.96818984), np.float32(0.9659584), np.float32(0.9711075), np.float32(0.96533793), np.float32(0.965855), np.float32(0.9684362), np.float32(0.97263765), np.float32(0.9733147), np.float32(0.97203267), np.float32(0.97303694), np.float32(0.9693729), np.float32(0.96559083), np.float32(0.9620737), np.float32(0.9605135), np.float32(0.9658112), np.float32(0.9681655), np.float32(0.9447632), np.float32(0.93628407), np.float32(0.9158088), np.float32(0.9091615), np.float32(0.8965124), np.float32(0.8739193), np.float32(0.8746879), np.float32(0.88381433), np.float32(0.8684025), np.float32(0.8877242), np.float32(0.87965643), np.float32(0.87540823), np.float32(0.8709031), np.float32(0.8644512), np.float32(0.8637871), np.float32(0.8219189), np.float32(0.8106906), np.float32(0.81133765), np.float32(0.79962283), np.float32(0.7760338), np.float32(0.76478326), np.float32(0.73540217), np.float32(0.74890363), np.float32(0.74103314), np.float32(0.7296639), np.float32(0.74070024), np.float32(0.73252654), np.float32(0.73266584), np.float32(0.72034144), np.float32(0.7035235), np.float32(0.6905096), np.float32(0.6924055), np.float32(0.6815977), np.float32(0.6784491), np.float32(0.6663338), np.float32(0.64749527), np.float32(0.63790476), np.float32(0.6299313), np.float32(0.61341375), np.float32(0.59244335), np.float32(0.5936194), np.float32(0.5891668), np.float32(0.58425945), np.float32(0.58391404), np.float32(0.5865886), np.float32(0.5856007), np.float32(0.5828076), np.float32(0.58671993), np.float32(0.5884879), np.float32(0.58230245), np.float32(0.58089465), np.float32(0.5796168), np.float32(0.5763547), np.float32(0.5730265), np.float32(0.5740222), np.float32(0.5728419), np.float32(0.57190204), np.float32(0.57253397), np.float32(0.5725195), np.float32(0.5709748), np.float32(0.5713939), np.float32(0.56808275), np.float32(0.5662194), np.float32(0.5644548), np.float32(0.56416285), np.float32(0.56763035), np.float32(0.5700974), np.float32(0.5780257), np.float32(0.5789546), np.float32(0.5765179), np.float32(0.5720352), np.float32(0.57114995), np.float32(0.5681791), np.float32(0.5699855), np.float32(0.57322115), np.float32(0.5742565), np.float32(0.5715143), np.float32(0.5669943), np.float32(0.57422805), np.float32(0.57477146), np.float32(0.56527334), np.float32(0.5661236), np.float32(0.5658254), np.float32(0.56453025), np.float32(0.56576693), np.float32(0.5689228), np.float32(0.569563), np.float32(0.56888294), np.float32(0.5706683), np.float32(0.5719438), np.float32(0.56994694), np.float32(0.5698231), np.float32(0.57393205), np.float32(0.57817596), np.float32(0.5866804), np.float32(0.58130693), np.float32(0.58025795), np.float32(0.57949567), np.float32(0.5771009), np.float32(0.58072406), np.float32(0.58401054), np.float32(0.58561933), np.float32(0.58324546), np.float32(0.58202314), np.float32(0.5989824), np.float32(0.6001746), np.float32(0.6030207), np.float32(0.61190605), np.float32(0.61871654), np.float32(0.61037105), np.float32(0.6086594), np.float32(0.60256964), np.float32(0.5988334), np.float32(0.5906954), np.float32(0.59352916), np.float32(0.5927803), np.float32(0.5887325), np.float32(0.58786386), np.float32(0.5892435), np.float32(0.594276), np.float32(0.5884293), np.float32(0.5879223), np.float32(0.59588933), np.float32(0.5897915), np.float32(0.5876297), np.float32(0.59199166), np.float32(0.59628266), np.float32(0.59739834), np.float32(0.5970289), np.float32(0.5994877), np.float32(0.6001896), np.float32(0.59553206), np.float32(0.59862477), np.float32(0.60255784), np.float32(0.59787846), np.float32(0.59157115), np.float32(0.5946691), np.float32(0.59987706), np.float32(0.5932344), np.float32(0.59206593), np.float32(0.5980276), np.float32(0.59883136), np.float32(0.5955572), np.float32(0.60159403), np.float32(0.60520494), np.float32(0.5979336), np.float32(0.59674495), np.float32(0.6028367), np.float32(0.60017496), np.float32(0.5958896), np.float32(0.5887872), np.float32(0.5905309), np.float32(0.5900126), np.float32(0.5806456), np.float32(0.5807947), np.float32(0.5821169), np.float32(0.5774352), np.float32(0.5688518), np.float32(0.56988645), np.float32(0.58099467), np.float32(0.57613957), np.float32(0.566894), np.float32(0.5869406), np.float32(0.59506994), np.float32(0.5959583), np.float32(0.6009583), np.float32(0.61104226), np.float32(0.6123946), np.float32(0.6026927), np.float32(0.5987941), np.float32(0.6079494), np.float32(0.6045669), np.float32(0.6183387), np.float32(0.6225867), np.float32(0.63745487), np.float32(0.63952494), np.float32(0.64483625), np.float32(0.6610033), np.float32(0.6709679), np.float32(0.67876345), np.float32(0.68810415), np.float32(0.70218915), np.float32(0.70991653), np.float32(0.70553195), np.float32(0.71871144), np.float32(0.74393123), np.float32(0.74195707), np.float32(0.75072277), np.float32(0.7484254), np.float32(0.7543394), np.float32(0.786608), np.float32(0.78983706), np.float32(0.8123283), np.float32(0.82962424), np.float32(0.84048986), np.float32(0.84410363), np.float32(0.8288572), np.float32(0.8278048), np.float32(0.836027), np.float32(0.8584382), np.float32(0.87348187), np.float32(0.8800687), np.float32(0.8946213), np.float32(0.8995697), np.float32(0.8983951), np.float32(0.8842137), np.float32(0.8703846), np.float32(0.8649255), np.float32(0.8699454), np.float32(0.8739223), np.float32(0.87555206), np.float32(0.87810165), np.float32(0.860221), np.float32(0.84952205), np.float32(0.802767), np.float32(0.7771581), np.float32(0.77154577), np.float32(0.7584453), np.float32(0.7293037), np.float32(0.676268), np.float32(0.61577475), np.float32(0.55714256), np.float32(0.5154375), np.float32(0.50019205), np.float32(0.47692224), np.float32(0.47391686), np.float32(0.49046263), np.float32(0.4980806), np.float32(0.5137516), np.float32(0.52431667), np.float32(0.5319987), np.float32(0.5580344), np.float32(0.58762574), np.float32(0.5967902), np.float32(0.59231603), np.float32(0.5956135), np.float32(0.59760135), np.float32(0.59363437), np.float32(0.59691674), np.float32(0.5978085), np.float32(0.60046774), np.float32(0.59572595), np.float32(0.59697753), np.float32(0.60254073), np.float32(0.5977557), np.float32(0.5819024), np.float32(0.58009654), np.float32(0.58408004), np.float32(0.5734875), np.float32(0.571955), np.float32(0.56875235), np.float32(0.570562), np.float32(0.5675384), np.float32(0.56878793), np.float32(0.5715303), np.float32(0.569478), np.float32(0.5671877), np.float32(0.57186973), np.float32(0.5704058), np.float32(0.5680523), np.float32(0.5657312), np.float32(0.5663323), np.float32(0.56841314), np.float32(0.5685579), np.float32(0.5668228), np.float32(0.56868786), np.float32(0.5694388), np.float32(0.5683978), np.float32(0.568691), np.float32(0.56958276), np.float32(0.567436), np.float32(0.5647045), np.float32(0.56048137), np.float32(0.5589048), np.float32(0.5559962), np.float32(0.5568664), np.float32(0.5657656), np.float32(0.5677008), np.float32(0.569212), np.float32(0.57022303), np.float32(0.57396305), np.float32(0.576951), np.float32(0.5740714), np.float32(0.57614416), np.float32(0.574677), np.float32(0.5787671), np.float32(0.58211935), np.float32(0.577181), np.float32(0.5767141), np.float32(0.57941955), np.float32(0.5873803), np.float32(0.5890858), np.float32(0.5961393), np.float32(0.6002585), np.float32(0.60705274), np.float32(0.60440236), np.float32(0.60912514), np.float32(0.6056772), np.float32(0.605386), np.float32(0.6051222), np.float32(0.6061688), np.float32(0.6011596), np.float32(0.60134506), np.float32(0.60442674), np.float32(0.59610474), np.float32(0.601636), np.float32(0.6119069), np.float32(0.6097733), np.float32(0.60507035), np.float32(0.60540044), np.float32(0.61598635), np.float32(0.61502755), np.float32(0.6079894), np.float32(0.61155134), np.float32(0.62060285), np.float32(0.6110363), np.float32(0.59968215), np.float32(0.6055987), np.float32(0.5994468), np.float32(0.59212244), np.float32(0.58631974), np.float32(0.5862203), np.float32(0.5802), np.float32(0.5783963), np.float32(0.56200665), np.float32(0.5606665), np.float32(0.53381747), np.float32(0.50076437), np.float32(0.4931238), np.float32(0.49107984), np.float32(0.4705053), np.float32(0.46143317), np.float32(0.47236046), np.float32(0.4801698), np.float32(0.48693645), np.float32(0.51462424), np.float32(0.54292446), np.float32(0.53812015), np.float32(0.53636587), np.float32(0.552166), np.float32(0.5593226), np.float32(0.5502251), np.float32(0.55224085), np.float32(0.5226995), np.float32(0.4866758), np.float32(0.46327052), np.float32(0.473907), np.float32(0.5170852), np.float32(0.4763522), np.float32(0.50773454), np.float32(0.55651796), np.float32(0.60158336), np.float32(0.6876593), np.float32(0.71695316), np.float32(0.7493815), np.float32(0.7606358), np.float32(0.79750204), np.float32(0.79950505), np.float32(0.8226975), np.float32(0.82796603), np.float32(0.8502912), np.float32(0.86807305), np.float32(0.85629916), np.float32(0.8360353), np.float32(0.8351052), np.float32(0.821163), np.float32(0.828965), np.float32(0.8529538), np.float32(0.79251707), np.float32(0.76903015), np.float32(0.78370374), np.float32(0.79786444), np.float32(0.79440933), np.float32(0.796929), np.float32(0.79112345), np.float32(0.8477862), np.float32(0.82508594), np.float32(0.83464706), np.float32(0.82937735), np.float32(0.8328497), np.float32(0.82049876), np.float32(0.76389956), np.float32(0.77367723), np.float32(0.75841445), np.float32(0.6516751), np.float32(0.6490762), np.float32(0.65327674), np.float32(0.6757461), np.float32(0.7123902), np.float32(0.67776763), np.float32(0.6866307), np.float32(0.66214406), np.float32(0.63887566), np.float32(0.66827524), np.float32(0.60273933), np.float32(0.519466), np.float32(0.4588168), np.float32(0.38871652), np.float32(0.34336174), np.float32(0.30226406), np.float32(0.26226988), np.float32(0.24901183), np.float32(0.19316804), np.float32(0.15769868), np.float32(0.12720244), np.float32(0.113768645), np.float32(0.10730899), np.float32(0.09123477), np.float32(0.08609914), np.float32(0.08863153), np.float32(0.078364454), np.float32(0.08040553), np.float32(0.09510003), np.float32(0.105291255), np.float32(0.10301407), np.float32(0.10735109), np.float32(0.118553355), np.float32(0.10525925), np.float32(0.116764754), np.float32(0.12980019), np.float32(0.13921925), np.float32(0.1497679), np.float32(0.15290833), np.float32(0.15264855), np.float32(0.15380251), np.float32(0.13622701), np.float32(0.15369791), np.float32(0.16145518), np.float32(0.17768563), np.float32(0.1689103), np.float32(0.17348798), np.float32(0.19725622), np.float32(0.18372253), np.float32(0.17221996), np.float32(0.17824802), np.float32(0.1482362), np.float32(0.12025067), np.float32(0.10133668), np.float32(0.09486266), np.float32(0.07952545), np.float32(0.09516164), np.float32(0.110360645), np.float32(0.14107612), np.float32(0.19122854), np.float32(0.23052968), np.float32(0.40950522), np.float32(0.4549561), np.float32(0.6774003), np.float32(0.69886833), np.float32(0.7934938), np.float32(0.7936899), np.float32(0.74744254), np.float32(0.7967247), np.float32(0.7868093), np.float32(0.810258), np.float32(0.7765862), np.float32(0.77936906), np.float32(0.7576719), np.float32(0.69823444), np.float32(0.7430143), np.float32(0.757309), np.float32(0.75065565), np.float32(0.74367195), np.float32(0.72464514), np.float32(0.6780849), np.float32(0.6983676), np.float32(0.67970324), np.float32(0.66307414), np.float32(0.6862036), np.float32(0.6666178), np.float32(0.6342376), np.float32(0.60482913), np.float32(0.5866858), np.float32(0.57816106), np.float32(0.57996726), np.float32(0.5481647), np.float32(0.5666905), np.float32(0.5284385), np.float32(0.5646413), np.float32(0.5450411), np.float32(0.55515414), np.float32(0.5732059), np.float32(0.5779374), np.float32(0.5721383), np.float32(0.5939179), np.float32(0.5538024), np.float32(0.53992957), np.float32(0.5175651), np.float32(0.50444925), np.float32(0.47266582), np.float32(0.45649755), np.float32(0.46828315), np.float32(0.43592593), np.float32(0.41557643), np.float32(0.44360384), np.float32(0.42096394), np.float32(0.42614058), np.float32(0.46884906), np.float32(0.48367116), np.float32(0.4709209), np.float32(0.5165172), np.float32(0.56276006), np.float32(0.570097), np.float32(0.5696044), np.float32(0.56778985), np.float32(0.5680471), np.float32(0.5601099), np.float32(0.5582949), np.float32(0.5566602), np.float32(0.5566369), np.float32(0.5603455), np.float32(0.56372756), np.float32(0.55765855), np.float32(0.553246), np.float32(0.5605192), np.float32(0.5633106), np.float32(0.56391394), np.float32(0.55712974), np.float32(0.5745727), np.float32(0.578198), np.float32(0.57627606), np.float32(0.5765218), np.float32(0.5918232), np.float32(0.596644), np.float32(0.6007514), np.float32(0.6064279), np.float32(0.601033), np.float32(0.6030483), np.float32(0.60032517), np.float32(0.60062206), np.float32(0.59833616), np.float32(0.5938895), np.float32(0.60684127), np.float32(0.605742), np.float32(0.6062844), np.float32(0.6056277), np.float32(0.6048974), np.float32(0.60492444), np.float32(0.6000074), np.float32(0.602925), np.float32(0.6106756), np.float32(0.6085473), np.float32(0.5965098), np.float32(0.5929342), np.float32(0.59326476), np.float32(0.5872283), np.float32(0.5818418), np.float32(0.58679265), np.float32(0.5830089), np.float32(0.58613586), np.float32(0.587226), np.float32(0.589097), np.float32(0.5851837), np.float32(0.5823154), np.float32(0.5851523), np.float32(0.57775027), np.float32(0.56485236), np.float32(0.5512971), np.float32(0.55019426), np.float32(0.54102385), np.float32(0.5515564), np.float32(0.5466838), np.float32(0.5508233), np.float32(0.5528652), np.float32(0.55770123), np.float32(0.5644182), np.float32(0.5732613), np.float32(0.563414), np.float32(0.5786243), np.float32(0.5772024), np.float32(0.57906896), np.float32(0.5809873), np.float32(0.58082646), np.float32(0.5613845), np.float32(0.5487059), np.float32(0.5035499), np.float32(0.44633964), np.float32(0.4104574), np.float32(0.41642383), np.float32(0.43864956), np.float32(0.42950636), np.float32(0.41897607), np.float32(0.4222999), np.float32(0.45035976), np.float32(0.46112698), np.float32(0.42787206), np.float32(0.43728837), np.float32(0.46541762), np.float32(0.45633942), np.float32(0.47777593), np.float32(0.49092585), np.float32(0.45245948), np.float32(0.39388818), np.float32(0.42029727), np.float32(0.41795617), np.float32(0.43498477), np.float32(0.44116145), np.float32(0.49443418), np.float32(0.56232274), np.float32(0.57958984), np.float32(0.6360538), np.float32(0.6762803), np.float32(0.702028), np.float32(0.7212888), np.float32(0.73965436), np.float32(0.7381927), np.float32(0.7352724), np.float32(0.75976217), np.float32(0.7421657), np.float32(0.7177622), np.float32(0.6332945), np.float32(0.6422206), np.float32(0.665666), np.float32(0.66045475), np.float32(0.67637736), np.float32(0.7158736), np.float32(0.72037107), np.float32(0.6841733), np.float32(0.7079906), np.float32(0.67854124), np.float32(0.6385985), np.float32(0.5780965), np.float32(0.55814064), np.float32(0.54729134), np.float32(0.5307421), np.float32(0.52414244), np.float32(0.54316735), np.float32(0.5326402), np.float32(0.53111225), np.float32(0.52175367), np.float32(0.5153918), np.float32(0.49913943), np.float32(0.49949315), np.float32(0.47927904), np.float32(0.51353407), np.float32(0.52759844), np.float32(0.5117351), np.float32(0.54686517), np.float32(0.571447), np.float32(0.5543432), np.float32(0.55765444), np.float32(0.57862324), np.float32(0.5832314), np.float32(0.57795066), np.float32(0.57414305), np.float32(0.58323115), np.float32(0.5806639), np.float32(0.57845354), np.float32(0.5708789), np.float32(0.5739001), np.float32(0.5682835), np.float32(0.5542416), np.float32(0.55968726), np.float32(0.5792785), np.float32(0.5701036), np.float32(0.55741304), np.float32(0.5778443), np.float32(0.57891643), np.float32(0.56971645), np.float32(0.5833567), np.float32(0.5871066), np.float32(0.58550787), np.float32(0.5885621), np.float32(0.5896275), np.float32(0.59450644), np.float32(0.59106773), np.float32(0.5800974), np.float32(0.58593553), np.float32(0.5856228), np.float32(0.57939786), np.float32(0.57782286), np.float32(0.5819366), np.float32(0.58857477), np.float32(0.58970135), np.float32(0.5895457), np.float32(0.5926453), np.float32(0.5960057), np.float32(0.59255433), np.float32(0.6040365), np.float32(0.60531294), np.float32(0.60437447), np.float32(0.6046901), np.float32(0.61284596), np.float32(0.61192393), np.float32(0.61004233), np.float32(0.6171562), np.float32(0.61771625), np.float32(0.60451156), np.float32(0.60617936), np.float32(0.60883266), np.float32(0.607588), np.float32(0.60238403), np.float32(0.59611934), np.float32(0.595363), np.float32(0.5946987), np.float32(0.58631825), np.float32(0.58765364), np.float32(0.5874569), np.float32(0.59104073), np.float32(0.59070253), np.float32(0.5919246), np.float32(0.58905685), np.float32(0.5818119), np.float32(0.5783918), np.float32(0.5814339), np.float32(0.58965063), np.float32(0.58543915), np.float32(0.5799819), np.float32(0.58836204), np.float32(0.5826338), np.float32(0.5783552), np.float32(0.5794277), np.float32(0.57669705), np.float32(0.5749577), np.float32(0.5750426), np.float32(0.5711837), np.float32(0.55967176), np.float32(0.54900724), np.float32(0.5587806), np.float32(0.56696016), np.float32(0.56864357), np.float32(0.5627695), np.float32(0.57537866), np.float32(0.5774688), np.float32(0.5780618), np.float32(0.5773108), np.float32(0.57381403), np.float32(0.5803689), np.float32(0.58194554), np.float32(0.5804813), np.float32(0.5836674), np.float32(0.58409405), np.float32(0.58592576), np.float32(0.5836181), np.float32(0.5841754), np.float32(0.5851446), np.float32(0.58354837), np.float32(0.58359504), np.float32(0.5841404), np.float32(0.58380514), np.float32(0.5767712), np.float32(0.5764563), np.float32(0.5831283), np.float32(0.55007184), np.float32(0.5526528), np.float32(0.5431163), np.float32(0.5512506), np.float32(0.5382201), np.float32(0.5421229), np.float32(0.578753), np.float32(0.568554), np.float32(0.5820219), np.float32(0.583697), np.float32(0.5671497), np.float32(0.54088324), np.float32(0.5392229), np.float32(0.5561628), np.float32(0.5696759), np.float32(0.5255567), np.float32(0.51843095), np.float32(0.5261201), np.float32(0.5287001), np.float32(0.5216268), np.float32(0.55608875), np.float32(0.5663814), np.float32(0.55400383), np.float32(0.54834265), np.float32(0.5505407), np.float32(0.55280316), np.float32(0.56634134), np.float32(0.5801393), np.float32(0.5901261), np.float32(0.59910244), np.float32(0.60101223), np.float32(0.60242575), np.float32(0.6142753), np.float32(0.6162283), np.float32(0.615282), np.float32(0.61163133), np.float32(0.61602694), np.float32(0.62988603), np.float32(0.6340114), np.float32(0.64319724), np.float32(0.64463073), np.float32(0.6559824), np.float32(0.57667947), np.float32(0.598322), np.float32(0.64125156), np.float32(0.6787096), np.float32(0.7153153), np.float32(0.7539377), np.float32(0.7698526), np.float32(0.78482723), np.float32(0.79883486), np.float32(0.83340997), np.float32(0.84165853), np.float32(0.8438146), np.float32(0.874398), np.float32(0.8990993), np.float32(0.9106129), np.float32(0.9252722), np.float32(0.9387796), np.float32(0.94934916), np.float32(0.9576358), np.float32(0.9643636), np.float32(0.9671231), np.float32(0.9707558), np.float32(0.97320044), np.float32(0.9719063), np.float32(0.97223467), np.float32(0.9719106), np.float32(0.96720505), np.float32(0.97115403), np.float32(0.9703466), np.float32(0.9660325), np.float32(0.9650111), np.float32(0.9647788), np.float32(0.9567765), np.float32(0.9514546), np.float32(0.9501294), np.float32(0.94135624), np.float32(0.9375275), np.float32(0.9376389), np.float32(0.93135744), np.float32(0.90967745), np.float32(0.9033362), np.float32(0.89872533), np.float32(0.881407), np.float32(0.8661655), np.float32(0.8361341), np.float32(0.81433177), np.float32(0.80340403), np.float32(0.7968575), np.float32(0.78672826), np.float32(0.77416337), np.float32(0.76290864), np.float32(0.7677221), np.float32(0.7591255), np.float32(0.74355763), np.float32(0.75024056), np.float32(0.7616897), np.float32(0.7721156), np.float32(0.7683837), np.float32(0.79633474), np.float32(0.8111763), np.float32(0.8190059), np.float32(0.82868016), np.float32(0.8407875), np.float32(0.8415943), np.float32(0.8383418), np.float32(0.8336931), np.float32(0.82199347), np.float32(0.80014324), np.float32(0.7843442), np.float32(0.7669236), np.float32(0.7595849), np.float32(0.7354755), np.float32(0.7233148), np.float32(0.71653754), np.float32(0.7130983), np.float32(0.702275), np.float32(0.6803091), np.float32(0.66466385), np.float32(0.6469302), np.float32(0.62590826), np.float32(0.61707103), np.float32(0.606392), np.float32(0.6009302), np.float32(0.5989606), np.float32(0.6023015), np.float32(0.59635776), np.float32(0.59184206), np.float32(0.5974832), np.float32(0.5858964), np.float32(0.57352704), np.float32(0.5676176), np.float32(0.56536436), np.float32(0.5384024), np.float32(0.5403108), np.float32(0.55877316), np.float32(0.5502592), np.float32(0.5204755), np.float32(0.48730427), np.float32(0.473073), np.float32(0.47218275), np.float32(0.48018852), np.float32(0.49856627), np.float32(0.51353365), np.float32(0.5050629), np.float32(0.5169602), np.float32(0.5413519), np.float32(0.53904706), np.float32(0.5436897), np.float32(0.5283822), np.float32(0.5314439), np.float32(0.5193527), np.float32(0.52875537), np.float32(0.53547525), np.float32(0.52301043), np.float32(0.51547617), np.float32(0.52337563), np.float32(0.54008293), np.float32(0.55343354), np.float32(0.5761246), np.float32(0.57767427), np.float32(0.5804367), np.float32(0.57602364), np.float32(0.5681435), np.float32(0.55625886), np.float32(0.520961), np.float32(0.51181954), np.float32(0.49224904), np.float32(0.4761467), np.float32(0.44101462), np.float32(0.4179267), np.float32(0.3798543), np.float32(0.3723493), np.float32(0.3948893), np.float32(0.36997128), np.float32(0.30507526), np.float32(0.31502196), np.float32(0.2479637), np.float32(0.2368106), np.float32(0.20457876), np.float32(0.17153366), np.float32(0.1687475), np.float32(0.1620065), np.float32(0.14137985), np.float32(0.12965305), np.float32(0.11924019), np.float32(0.10556063), np.float32(0.097828165), np.float32(0.10054714), np.float32(0.08901771), np.float32(0.08435299), np.float32(0.08188897), np.float32(0.1103227), np.float32(0.1032464), np.float32(0.099543795), np.float32(0.10829933), np.float32(0.12856302), np.float32(0.11881771), np.float32(0.09513477), np.float32(0.1032794), np.float32(0.098905526), np.float32(0.085567415), np.float32(0.09908773), np.float32(0.1110553), np.float32(0.13328686), np.float32(0.13362639), np.float32(0.14248444), np.float32(0.1668042), np.float32(0.1591317), np.float32(0.18669274), np.float32(0.18748096), np.float32(0.20344628), np.float32(0.17922102), np.float32(0.16964924), np.float32(0.15753792), np.float32(0.13660339), np.float32(0.09688543), np.float32(0.08068537), np.float32(0.06654032), np.float32(0.04980196), np.float32(0.05130373), np.float32(0.057082377), np.float32(0.07993139), np.float32(0.09195284), np.float32(0.123035185), np.float32(0.16392776), np.float32(0.17526048), np.float32(0.17696781), np.float32(0.16094299), np.float32(0.15040237), np.float32(0.14095615), np.float32(0.12160302), np.float32(0.11224201), np.float32(0.11438555), np.float32(0.11134209), np.float32(0.10449294), np.float32(0.1034296), np.float32(0.11470908), np.float32(0.114490464), np.float32(0.12659661), np.float32(0.14640965), np.float32(0.15215331), np.float32(0.13575257), np.float32(0.13023491), np.float32(0.132499), np.float32(0.1199632), np.float32(0.0974608), np.float32(0.09462497), np.float32(0.09218836), np.float32(0.0837068), np.float32(0.0669279), np.float32(0.07198201), np.float32(0.06649197), np.float32(0.055048794), np.float32(0.05083763), np.float32(0.05010064), np.float32(0.04734391), np.float32(0.049990267), np.float32(0.054598108), np.float32(0.061939858), np.float32(0.06584212), np.float32(0.075180665), np.float32(0.08471309), np.float32(0.08691528), np.float32(0.093308665), np.float32(0.101616666), np.float32(0.11123847), np.float32(0.11008071), np.float32(0.113837466), np.float32(0.12209058), np.float32(0.117467895), np.float32(0.124465995), np.float32(0.12333247), np.float32(0.12605077), np.float32(0.12605251), np.float32(0.12981585), np.float32(0.13652135), np.float32(0.14943238), np.float32(0.1457145), np.float32(0.16311964), np.float32(0.19242543), np.float32(0.17468317), np.float32(0.14673561), np.float32(0.15825106), np.float32(0.15213665), np.float32(0.13235594), np.float32(0.15013868), np.float32(0.19908307), np.float32(0.17804576), np.float32(0.17952472), np.float32(0.22395359), np.float32(0.22611308), np.float32(0.2301551), np.float32(0.22746532), np.float32(0.2422549), np.float32(0.24085061), np.float32(0.22405843), np.float32(0.24130052), np.float32(0.24066451), np.float32(0.23159224), np.float32(0.24005316), np.float32(0.24077913), np.float32(0.24137701), np.float32(0.25882614), np.float32(0.27205372), np.float32(0.27932715), np.float32(0.29883316), np.float32(0.30485705), np.float32(0.3400597), np.float32(0.3754543), np.float32(0.37949473), np.float32(0.3717173), np.float32(0.3805576), np.float32(0.36086366), np.float32(0.36509264), np.float32(0.40724593), np.float32(0.40969422), np.float32(0.39720774), np.float32(0.41285202), np.float32(0.40097037), np.float32(0.41569617), np.float32(0.38902915), np.float32(0.39683366), np.float32(0.4116727), np.float32(0.41842932), np.float32(0.41384506), np.float32(0.41159964), np.float32(0.3972784), np.float32(0.39233774), np.float32(0.40202454), np.float32(0.41000503), np.float32(0.42165565), np.float32(0.45409137), np.float32(0.45121574), np.float32(0.43832588), np.float32(0.4345446), np.float32(0.4611431), np.float32(0.47350827), np.float32(0.5270373), np.float32(0.5416901), np.float32(0.549541), np.float32(0.58444804), np.float32(0.5398576), np.float32(0.5648288), np.float32(0.52430975), np.float32(0.47461915), np.float32(0.41476306), np.float32(0.43465474), np.float32(0.46599463), np.float32(0.47980404), np.float32(0.5192018), np.float32(0.5312857), np.float32(0.5374047), np.float32(0.5240048), np.float32(0.53097713), np.float32(0.562761), np.float32(0.52816236), np.float32(0.53764737), np.float32(0.57253665), np.float32(0.568421), np.float32(0.5691968), np.float32(0.5798549), np.float32(0.6109574), np.float32(0.6409708), np.float32(0.6222553), np.float32(0.6317657), np.float32(0.6331827), np.float32(0.6371816), np.float32(0.660653), np.float32(0.66936636), np.float32(0.6839395), np.float32(0.6553176), np.float32(0.64978415), np.float32(0.6432867), np.float32(0.68971944), np.float32(0.694243), np.float32(0.62315595), np.float32(0.69209635), np.float32(0.71479607), np.float32(0.7440162), np.float32(0.7259748), np.float32(0.6822657), np.float32(0.67247707), np.float32(0.5813046), np.float32(0.5395175), np.float32(0.4778829), np.float32(0.47046873), np.float32(0.44793698), np.float32(0.4838124), np.float32(0.4111715), np.float32(0.40807655), np.float32(0.37660208), np.float32(0.33024102), np.float32(0.31457877), np.float32(0.3080461), np.float32(0.30859104), np.float32(0.30210128), np.float32(0.29077572), np.float32(0.27861193), np.float32(0.2682694), np.float32(0.2767459), np.float32(0.2796958), np.float32(0.28870186), np.float32(0.311707), np.float32(0.29672927), np.float32(0.3005147), np.float32(0.33881295), np.float32(0.37072083), np.float32(0.36473602), np.float32(0.3580641), np.float32(0.38258684), np.float32(0.40128332), np.float32(0.4079729), np.float32(0.42663348), np.float32(0.43305635), np.float32(0.41244498), np.float32(0.4041426), np.float32(0.40762746), np.float32(0.43393323), np.float32(0.42417192), np.float32(0.45905185), np.float32(0.4898762), np.float32(0.49558297), np.float32(0.47323847), np.float32(0.48516828), np.float32(0.4833387), np.float32(0.48478058), np.float32(0.49259123), np.float32(0.5064225), np.float32(0.5250095), np.float32(0.5348468), np.float32(0.55322164), np.float32(0.5523486), np.float32(0.54653585), np.float32(0.54420346), np.float32(0.54902744), np.float32(0.5404974), np.float32(0.52929866), np.float32(0.52702224), np.float32(0.55406994), np.float32(0.5441364), np.float32(0.5295714), np.float32(0.53206897), np.float32(0.5512341), np.float32(0.5448805), np.float32(0.5377959), np.float32(0.56265795), np.float32(0.56078523), np.float32(0.55767876), np.float32(0.55917615), np.float32(0.56623805), np.float32(0.5647101), np.float32(0.5710811), np.float32(0.57121146), np.float32(0.57629156), np.float32(0.580289), np.float32(0.58658856), np.float32(0.5855005), np.float32(0.59670883), np.float32(0.60274774), np.float32(0.6114582), np.float32(0.61239415), np.float32(0.6168497), np.float32(0.6124248), np.float32(0.61030835), np.float32(0.607425), np.float32(0.6089906), np.float32(0.6052881), np.float32(0.6044882), np.float32(0.5984424), np.float32(0.61104465), np.float32(0.6002666), np.float32(0.59336513), np.float32(0.5911108), np.float32(0.5962912), np.float32(0.5996616), np.float32(0.6034361), np.float32(0.61243635), np.float32(0.6131123), np.float32(0.6152969), np.float32(0.6226782), np.float32(0.63398194), np.float32(0.622602), np.float32(0.6332648), np.float32(0.6421487), np.float32(0.6384444), np.float32(0.6307889), np.float32(0.63719857), np.float32(0.6334805), np.float32(0.62297654), np.float32(0.6208666), np.float32(0.6235153), np.float32(0.6215734), np.float32(0.62010425), np.float32(0.62446433), np.float32(0.63021624), np.float32(0.6433781), np.float32(0.6427204), np.float32(0.6657208), np.float32(0.6775101), np.float32(0.6872785), np.float32(0.6897413), np.float32(0.70016295), np.float32(0.6995479), np.float32(0.7203909), np.float32(0.74147147), np.float32(0.7576097), np.float32(0.7701062), np.float32(0.75112516), np.float32(0.7208852), np.float32(0.7154025), np.float32(0.6996484), np.float32(0.7008143), np.float32(0.7354778), np.float32(0.776115), np.float32(0.7949756), np.float32(0.8183042), np.float32(0.8268906), np.float32(0.81351894), np.float32(0.7863557), np.float32(0.76197755), np.float32(0.7284298), np.float32(0.69619983), np.float32(0.6861753), np.float32(0.67156535), np.float32(0.6421192), np.float32(0.6145852), np.float32(0.5961412), np.float32(0.5995149), np.float32(0.59918), np.float32(0.6009853), np.float32(0.5897562), np.float32(0.59304816), np.float32(0.5943522), np.float32(0.59265715), np.float32(0.59403515), np.float32(0.60165435), np.float32(0.5959658), np.float32(0.59466785), np.float32(0.6049424), np.float32(0.60320485), np.float32(0.60526645), np.float32(0.6005353), np.float32(0.6030358), np.float32(0.600068), np.float32(0.5943863), np.float32(0.5880626), np.float32(0.5823533), np.float32(0.57525486), np.float32(0.576253), np.float32(0.57382953), np.float32(0.57739586), np.float32(0.5822052), np.float32(0.57594794), np.float32(0.58039004), np.float32(0.5858994), np.float32(0.58776337), np.float32(0.58290535), np.float32(0.58741), np.float32(0.5987743), np.float32(0.59077966), np.float32(0.5870721), np.float32(0.58846354), np.float32(0.58613044), np.float32(0.5798068), np.float32(0.5767202), np.float32(0.584993), np.float32(0.58708465), np.float32(0.58127666), np.float32(0.58457434), np.float32(0.5911269), np.float32(0.59486365), np.float32(0.59542376), np.float32(0.6077417), np.float32(0.61719877), np.float32(0.61258924), np.float32(0.6073553), np.float32(0.6066227), np.float32(0.6050918), np.float32(0.6021791), np.float32(0.60815865), np.float32(0.60987353), np.float32(0.61143726), np.float32(0.6189379), np.float32(0.62984127), np.float32(0.6344039), np.float32(0.6425204), np.float32(0.6539601), np.float32(0.6600925), np.float32(0.67745954), np.float32(0.70339996), np.float32(0.721721), np.float32(0.736797), np.float32(0.7437407), np.float32(0.78632754), np.float32(0.799251), np.float32(0.8127104), np.float32(0.8229483), np.float32(0.8418874), np.float32(0.8470347), np.float32(0.8499121), np.float32(0.8608552), np.float32(0.87573), np.float32(0.88758194), np.float32(0.8938941), np.float32(0.9045718), np.float32(0.907431), np.float32(0.91678554), np.float32(0.9299362), np.float32(0.934049), np.float32(0.94982934), np.float32(0.9515122), np.float32(0.9575986), np.float32(0.96560985), np.float32(0.96727675), np.float32(0.9693068), np.float32(0.9710632), np.float32(0.96955204), np.float32(0.97041535), np.float32(0.971135), np.float32(0.97299916), np.float32(0.9772759), np.float32(0.9788441), np.float32(0.977009), np.float32(0.97600853), np.float32(0.97720295), np.float32(0.9720191), np.float32(0.9680875), np.float32(0.9639169), np.float32(0.96119595), np.float32(0.9585034), np.float32(0.9531164), np.float32(0.94453424), np.float32(0.9438355), np.float32(0.94023687), np.float32(0.9294403), np.float32(0.92528176), np.float32(0.92268306), np.float32(0.90634686), np.float32(0.89458865), np.float32(0.8494788), np.float32(0.7969174), np.float32(0.7521068), np.float32(0.7068149), np.float32(0.6762114), np.float32(0.54861975), np.float32(0.45649675), np.float32(0.40754074), np.float32(0.39019933), np.float32(0.37814185), np.float32(0.35261846), np.float32(0.3163439), np.float32(0.24384417), np.float32(0.24384417), np.float32(0.20775416), np.float32(0.17079602), np.float32(0.16119473), np.float32(0.13915007), np.float32(0.117622554), np.float32(0.1075722), np.float32(0.10530965), np.float32(0.09636151), np.float32(0.087438196), np.float32(0.08897186), np.float32(0.09665014), np.float32(0.09884815), np.float32(0.10116434), np.float32(0.10796903), np.float32(0.11456469), np.float32(0.13068442), np.float32(0.13927144), np.float32(0.14186822), np.float32(0.16388327), np.float32(0.18653147), np.float32(0.18622726), np.float32(0.19213669), np.float32(0.1923661), np.float32(0.20364088), np.float32(0.20379424), np.float32(0.2023656), np.float32(0.20582728), np.float32(0.22562832), np.float32(0.23666671), np.float32(0.23188429), np.float32(0.24223241), np.float32(0.253208), np.float32(0.25971946), np.float32(0.2649718), np.float32(0.25372365), np.float32(0.2582423), np.float32(0.26614517), np.float32(0.27227795), np.float32(0.297113), np.float32(0.25669396), np.float32(0.24938977), np.float32(0.25862786), np.float32(0.24817368), np.float32(0.21676908), np.float32(0.2187071), np.float32(0.22615063), np.float32(0.21531667), np.float32(0.17029445), np.float32(0.15522079), np.float32(0.19332021), np.float32(0.1555325), np.float32(0.16814531), np.float32(0.19880988), np.float32(0.20939127), np.float32(0.19689836), np.float32(0.21030815), np.float32(0.24384417), np.float32(0.24384417), np.float32(0.24384417), np.float32(0.2497084), np.float32(0.27155378), np.float32(0.2772569), np.float32(0.2969948), np.float32(0.32510924), np.float32(0.34324434), np.float32(0.34796908), np.float32(0.36892974), np.float32(0.37384757), np.float32(0.3981043), np.float32(0.37443146), np.float32(0.38276568), np.float32(0.4210462), np.float32(0.36293656), np.float32(0.31301633), np.float32(0.32098415), np.float32(0.31166106), np.float32(0.25038645), np.float32(0.24583684), np.float32(0.2728914), np.float32(0.25254172), np.float32(0.23256953), np.float32(0.24549697), np.float32(0.24855706), np.float32(0.19436012), np.float32(0.17792675), np.float32(0.18515669), np.float32(0.1686952), np.float32(0.14626698), np.float32(0.16138619), np.float32(0.16732825), np.float32(0.18780738), np.float32(0.18301041), np.float32(0.21211486), np.float32(0.29133713), np.float32(0.33433384), np.float32(0.3964923), np.float32(0.5009736), np.float32(0.4951043), np.float32(0.47914013), np.float32(0.5427174), np.float32(0.53725374), np.float32(0.54271173), np.float32(0.5265754), np.float32(0.4646481), np.float32(0.42045203), np.float32(0.36867544), np.float32(0.38932827), np.float32(0.38102183), np.float32(0.39475703), np.float32(0.41619), np.float32(0.38774285), np.float32(0.41999686), np.float32(0.36490718), np.float32(0.32296926), np.float32(0.3008944), np.float32(0.22689845), np.float32(0.17183515), np.float32(0.17824167), np.float32(0.18250768), np.float32(0.14917582), np.float32(0.14899418), np.float32(0.15584609), np.float32(0.15573797), np.float32(0.14522614), np.float32(0.15109636), np.float32(0.15956292), np.float32(0.16137424), np.float32(0.17235945), np.float32(0.17373124), np.float32(0.1720969), np.float32(0.19618994), np.float32(0.23013599), np.float32(0.23251599), np.float32(0.22810294), np.float32(0.21811485), np.float32(0.21983513), np.float32(0.20624906), np.float32(0.17867231), np.float32(0.1811073), np.float32(0.20857772), np.float32(0.21018833), np.float32(0.24593164), np.float32(0.26388317), np.float32(0.28259566), np.float32(0.31182906), np.float32(0.34300813), np.float32(0.3690377), np.float32(0.39066744), np.float32(0.40423706), np.float32(0.43081605), np.float32(0.4540635), np.float32(0.42957482), np.float32(0.4298179), np.float32(0.46463493), np.float32(0.44402227), np.float32(0.4576112), np.float32(0.46556708), np.float32(0.47575077), np.float32(0.47249365), np.float32(0.46144608), np.float32(0.4803848), np.float32(0.4773675), np.float32(0.4721689), np.float32(0.4870839), np.float32(0.50450885), np.float32(0.4904202), np.float32(0.49324948), np.float32(0.50629836), np.float32(0.5409459), np.float32(0.5503133), np.float32(0.5369491), np.float32(0.554837), np.float32(0.55732244), np.float32(0.5588564), np.float32(0.56141686), np.float32(0.5621454), np.float32(0.5620947), np.float32(0.5611077), np.float32(0.5632672), np.float32(0.5684714), np.float32(0.56870544), np.float32(0.57172596), np.float32(0.5756601), np.float32(0.5745521), np.float32(0.57176733), np.float32(0.5686014), np.float32(0.56778246), np.float32(0.5609421), np.float32(0.57066387), np.float32(0.56732595), np.float32(0.5365208), np.float32(0.52469236), np.float32(0.5196087), np.float32(0.52494764), np.float32(0.520329), np.float32(0.5137278), np.float32(0.5157547), np.float32(0.49920467), np.float32(0.49312347), np.float32(0.5038431), np.float32(0.49955118), np.float32(0.50274426), np.float32(0.49791145), np.float32(0.52453834), np.float32(0.5307721), np.float32(0.5258671), np.float32(0.5111828), np.float32(0.5362358), np.float32(0.51472354), np.float32(0.51465654), np.float32(0.50146544), np.float32(0.5245528), np.float32(0.5174068), np.float32(0.5253614), np.float32(0.53771293), np.float32(0.5692677), np.float32(0.58851), np.float32(0.5997402), np.float32(0.60765547), np.float32(0.5960337), np.float32(0.59950984), np.float32(0.59565), np.float32(0.5917457), np.float32(0.5927989), np.float32(0.60369605), np.float32(0.6104613), np.float32(0.60760367), np.float32(0.6210268), np.float32(0.6203237), np.float32(0.6112723), np.float32(0.60865), np.float32(0.60499585), np.float32(0.59544086), np.float32(0.5991819), np.float32(0.60088634), np.float32(0.59948665), np.float32(0.5849475), np.float32(0.5698335), np.float32(0.5759095), np.float32(0.5565062), np.float32(0.5337933), np.float32(0.51869595), np.float32(0.5192521), np.float32(0.49342918), np.float32(0.49342123), np.float32(0.4943695), np.float32(0.5382022), np.float32(0.5304491), np.float32(0.53213453), np.float32(0.5576107), np.float32(0.5423998), np.float32(0.56428975), np.float32(0.56958354), np.float32(0.5954481), np.float32(0.60544705), np.float32(0.58867866), np.float32(0.58834), np.float32(0.55700654), np.float32(0.6003284), np.float32(0.56685525), np.float32(0.5807357), np.float32(0.5850513), np.float32(0.578712), np.float32(0.56098473), np.float32(0.56624186), np.float32(0.53012383), np.float32(0.49099326), np.float32(0.4873323), np.float32(0.43429834), np.float32(0.38970858), np.float32(0.3599228), np.float32(0.30482268), np.float32(0.29828072), np.float32(0.2898094), np.float32(0.28604937), np.float32(0.26809642), np.float32(0.26599926), np.float32(0.2897788), np.float32(0.32067856), np.float32(0.35551518), np.float32(0.3378774), np.float32(0.39912826), np.float32(0.4189237), np.float32(0.39233527), np.float32(0.4092313), np.float32(0.39474064), np.float32(0.35164374), np.float32(0.24366052), np.float32(0.32321507), np.float32(0.35999638), np.float32(0.41550067), np.float32(0.5002693), np.float32(0.5429188), np.float32(0.61700815), np.float32(0.6724804), np.float32(0.74282867), np.float32(0.81402475), np.float32(0.83105135), np.float32(0.8530625), np.float32(0.8892232), np.float32(0.90889007), np.float32(0.92280614), np.float32(0.93107855), np.float32(0.9341024), np.float32(0.9451058), np.float32(0.9569305), np.float32(0.96366316), np.float32(0.9665747), np.float32(0.96958447), np.float32(0.97296345), np.float32(0.97184247), np.float32(0.97271496), np.float32(0.9715736), np.float32(0.9664305), np.float32(0.96487015), np.float32(0.9581302), np.float32(0.9403314), np.float32(0.9298916), np.float32(0.932319), np.float32(0.90885985), np.float32(0.9028056), np.float32(0.9128718), np.float32(0.9288639), np.float32(0.9294562), np.float32(0.918571), np.float32(0.91544753), np.float32(0.91553414), np.float32(0.8889377), np.float32(0.8704941), np.float32(0.7670255), np.float32(0.7117233), np.float32(0.65485114), np.float32(0.6575425), np.float32(0.7027762), np.float32(0.69657713), np.float32(0.717919), np.float32(0.7408542), np.float32(0.769894), np.float32(0.7632718), np.float32(0.7522264), np.float32(0.7226703), np.float32(0.6978916), np.float32(0.6453666), np.float32(0.66651917), np.float32(0.58642626), np.float32(0.5980827), np.float32(0.55167234), np.float32(0.45786145), np.float32(0.46567437), np.float32(0.4935287), np.float32(0.4233124), np.float32(0.2342614), np.float32(0.15145205), np.float32(0.12389849), np.float32(0.1248077), np.float32(0.11792979), np.float32(0.116170004), np.float32(0.110118456), np.float32(0.09259106), np.float32(0.08663741), np.float32(0.09683302), np.float32(0.097101636), np.float32(0.09660768), np.float32(0.09354132), np.float32(0.088892795), np.float32(0.08353874), np.float32(0.072138965), np.float32(0.06593232), np.float32(0.06276113), np.float32(0.060497146), np.float32(0.0581127), np.float32(0.056143466), np.float32(0.06143015), np.float32(0.05222132), np.float32(0.04768206), np.float32(0.053012032), np.float32(0.05169208), np.float32(0.05237048), np.float32(0.06729543), np.float32(0.08427007), np.float32(0.0839233), np.float32(0.110247254), np.float32(0.14394961), np.float32(0.15653032), np.float32(0.1559244), np.float32(0.16637136), np.float32(0.18618739), np.float32(0.15610911), np.float32(0.14700998), np.float32(0.17193146), np.float32(0.19652501), np.float32(0.1974988), np.float32(0.20684232), np.float32(0.22737767), np.float32(0.24384417), np.float32(0.24384417), np.float32(0.24384417), np.float32(0.2725492), np.float32(0.2811619), np.float32(0.2689115), np.float32(0.27964997), np.float32(0.27886695), np.float32(0.22902113), np.float32(0.22846963), np.float32(0.23715098), np.float32(0.22018693), np.float32(0.16983975), np.float32(0.17274915), np.float32(0.16917546), np.float32(0.13816804), np.float32(0.12464533), np.float32(0.14821719), np.float32(0.13003163), np.float32(0.10798538), np.float32(0.11572639), np.float32(0.12044695), np.float32(0.12776673), np.float32(0.13646083), np.float32(0.13999839), np.float32(0.19227314), np.float32(0.1977362), np.float32(0.19358031), np.float32(0.26930243), np.float32(0.2801385), np.float32(0.27342942), np.float32(0.2970916), np.float32(0.31933537), np.float32(0.31513023), np.float32(0.33359236), np.float32(0.40127304), np.float32(0.48691642), np.float32(0.56003225), np.float32(0.5783999), np.float32(0.63848346), np.float32(0.6665588), np.float32(0.67102504), np.float32(0.70806915), np.float32(0.79108346), np.float32(0.8024745), np.float32(0.8214594), np.float32(0.86116636), np.float32(0.88264716), np.float32(0.89009094), np.float32(0.8942827), np.float32(0.9043984), np.float32(0.91482764), np.float32(0.9188165), np.float32(0.93169993), np.float32(0.938229), np.float32(0.9379745), np.float32(0.9371711), np.float32(0.939736), np.float32(0.9464415), np.float32(0.9525363), np.float32(0.95466655), np.float32(0.95606816), np.float32(0.96154773), np.float32(0.9628599), np.float32(0.96529526), np.float32(0.9674916), np.float32(0.9699545), np.float32(0.97216237), np.float32(0.97241366), np.float32(0.97362673), np.float32(0.9728256), np.float32(0.9730434), np.float32(0.97344357), np.float32(0.9742786), np.float32(0.97547376), np.float32(0.97480065), np.float32(0.9747284), np.float32(0.97426313), np.float32(0.9724311), np.float32(0.9708982), np.float32(0.97157866), np.float32(0.9713109), np.float32(0.97104555), np.float32(0.97205484), np.float32(0.97204936), np.float32(0.97252524), np.float32(0.9718955), np.float32(0.9721175), np.float32(0.97248703), np.float32(0.9711015), np.float32(0.97171146), np.float32(0.97147053), np.float32(0.9719639), np.float32(0.9718095), np.float32(0.9712669), np.float32(0.9717833), np.float32(0.9701222), np.float32(0.96934724), np.float32(0.967286), np.float32(0.9664658), np.float32(0.965679), np.float32(0.9692077), np.float32(0.96960527), np.float32(0.97004086), np.float32(0.97085226), np.float32(0.9709693), np.float32(0.9718293), np.float32(0.9727789), np.float32(0.9738333), np.float32(0.97285414), np.float32(0.9724398), np.float32(0.9734047), np.float32(0.9739842), np.float32(0.97447914), np.float32(0.9738384), np.float32(0.973735), np.float32(0.97433156), np.float32(0.9740658), np.float32(0.9750947), np.float32(0.97508436), np.float32(0.9760587), np.float32(0.97687143), np.float32(0.97469133), np.float32(0.9755004), np.float32(0.9753941), np.float32(0.97374314), np.float32(0.9737071), np.float32(0.9735111), np.float32(0.97334486), np.float32(0.9737597), np.float32(0.97454315), np.float32(0.9729973), np.float32(0.97365487), np.float32(0.9719222), np.float32(0.97186625), np.float32(0.97234464), np.float32(0.9708356), np.float32(0.96977925), np.float32(0.971211), np.float32(0.9709476), np.float32(0.9701304), np.float32(0.9720087), np.float32(0.9726437), np.float32(0.97396505), np.float32(0.9733338), np.float32(0.973375), np.float32(0.97468907), np.float32(0.97573507), np.float32(0.97594845), np.float32(0.9769552), np.float32(0.9775295), np.float32(0.9785606), np.float32(0.9775637), np.float32(0.9777191), np.float32(0.97787535), np.float32(0.97859967), np.float32(0.9779163), np.float32(0.97779465), np.float32(0.97827345), np.float32(0.9776479), np.float32(0.9789394), np.float32(0.97791034), np.float32(0.9781758), np.float32(0.9755598), np.float32(0.974152), np.float32(0.97309566), np.float32(0.9720963), np.float32(0.97093415), np.float32(0.97092575), np.float32(0.9711223), np.float32(0.971659), np.float32(0.9703527), np.float32(0.9689989), np.float32(0.9674953), np.float32(0.9668323), np.float32(0.9667968), np.float32(0.9659561), np.float32(0.967182), np.float32(0.96855336), np.float32(0.96758974), np.float32(0.9677968), np.float32(0.9688729), np.float32(0.96868896), np.float32(0.9698561), np.float32(0.9695341), np.float32(0.9702351), np.float32(0.97313064), np.float32(0.973034), np.float32(0.9729072), np.float32(0.97253066), np.float32(0.97174466), np.float32(0.9738488), np.float32(0.97404623), np.float32(0.97266585), np.float32(0.97414213), np.float32(0.97466373), np.float32(0.975525), np.float32(0.97653973), np.float32(0.9768142), np.float32(0.97670674), np.float32(0.9779645), np.float32(0.978303), np.float32(0.97853786), np.float32(0.9784008), np.float32(0.97815895), np.float32(0.97799426), np.float32(0.976862), np.float32(0.97652173), np.float32(0.97711086), np.float32(0.97602606), np.float32(0.9744373), np.float32(0.974441), np.float32(0.9743517), np.float32(0.9740577), np.float32(0.9755234), np.float32(0.97352356), np.float32(0.9748633), np.float32(0.9751178), np.float32(0.97418547), np.float32(0.97411114), np.float32(0.971832), np.float32(0.9718508), np.float32(0.9718739), np.float32(0.97032756), np.float32(0.9611966), np.float32(0.958963), np.float32(0.94831353), np.float32(0.93931687), np.float32(0.9380495), np.float32(0.9397592), np.float32(0.9341134), np.float32(0.9335631), np.float32(0.94045526), np.float32(0.94349164), np.float32(0.93967897), np.float32(0.9338764), np.float32(0.93969077), np.float32(0.92862475), np.float32(0.9259958), np.float32(0.934663), np.float32(0.93914264), np.float32(0.9403466), np.float32(0.93592834), np.float32(0.93959504), np.float32(0.9453562), np.float32(0.94754946), np.float32(0.9523311), np.float32(0.954298), np.float32(0.9595263), np.float32(0.96425605), np.float32(0.96996987), np.float32(0.9724772), np.float32(0.97459453), np.float32(0.97646457), np.float32(0.9776277), np.float32(0.97763777), np.float32(0.9791726), np.float32(0.98027176), np.float32(0.9814416), np.float32(0.9819018), np.float32(0.9825079), np.float32(0.98254836), np.float32(0.9826818), np.float32(0.9824111), np.float32(0.98292357), np.float32(0.9828373), np.float32(0.98315597), np.float32(0.983188), np.float32(0.9836301), np.float32(0.984057), np.float32(0.9838844), np.float32(0.98422617), np.float32(0.9851562), np.float32(0.9847207), np.float32(0.9841411), np.float32(0.9848194), np.float32(0.9838254), np.float32(0.9845345), np.float32(0.98503035), np.float32(0.9850765), np.float32(0.9848482), np.float32(0.9842951), np.float32(0.983192), np.float32(0.9823385), np.float32(0.98049253), np.float32(0.9806039), np.float32(0.9807083), np.float32(0.9806624), np.float32(0.9785418), np.float32(0.9770255), np.float32(0.9756565), np.float32(0.9723495), np.float32(0.9664298), np.float32(0.9583304), np.float32(0.94362134), np.float32(0.92560714), np.float32(0.9115045), np.float32(0.90101326), np.float32(0.8762902), np.float32(0.8550667), np.float32(0.8410662), np.float32(0.81733304), np.float32(0.7789723), np.float32(0.7327498), np.float32(0.71431655), np.float32(0.62405765), np.float32(0.5579863), np.float32(0.49504507), np.float32(0.50509554), np.float32(0.5036351), np.float32(0.47388908), np.float32(0.43768886), np.float32(0.39364788), np.float32(0.28021023), np.float32(0.22912697), np.float32(0.2682195), np.float32(0.27811182), np.float32(0.25842384), np.float32(0.2766973), np.float32(0.28560716), np.float32(0.3607595), np.float32(0.36489812), np.float32(0.46864387), np.float32(0.5442289), np.float32(0.5642189), np.float32(0.628991), np.float32(0.62553173), np.float32(0.65695035), np.float32(0.697499), np.float32(0.7350195), np.float32(0.7723109), np.float32(0.8372349), np.float32(0.86228776), np.float32(0.8855903), np.float32(0.8962759), np.float32(0.9099589), np.float32(0.92873514), np.float32(0.94869095), np.float32(0.9501033), np.float32(0.94974923), np.float32(0.95143574), np.float32(0.95210826), np.float32(0.9542898), np.float32(0.9554765), np.float32(0.9559509), np.float32(0.95619196), np.float32(0.9571136), np.float32(0.9609337), np.float32(0.95380455), np.float32(0.9546431), np.float32(0.9545593), np.float32(0.95224184), np.float32(0.9510913), np.float32(0.9390013), np.float32(0.92267084), np.float32(0.90795314), np.float32(0.8962631), np.float32(0.86894095), np.float32(0.83688205), np.float32(0.8397563), np.float32(0.80157435), np.float32(0.779612), np.float32(0.779867), np.float32(0.73550975), np.float32(0.6638716), np.float32(0.61251056), np.float32(0.6083593), np.float32(0.5078017), np.float32(0.3431952), np.float32(0.2532236), np.float32(0.25374874), np.float32(0.17783387), np.float32(0.123122536), np.float32(0.09202923), np.float32(0.0752773), np.float32(0.06234166), np.float32(0.058849275), np.float32(0.06391729), np.float32(0.06939316), np.float32(0.065748736), np.float32(0.06901219), np.float32(0.07804764), np.float32(0.086644106), np.float32(0.07737528), np.float32(0.09319055), np.float32(0.09996095), np.float32(0.095831536), np.float32(0.084166765), np.float32(0.09931244), np.float32(0.11052991), np.float32(0.11355375), np.float32(0.13865678), np.float32(0.15870632), np.float32(0.1620803), np.float32(0.16088003), np.float32(0.17410311), np.float32(0.20010209), np.float32(0.1997966), np.float32(0.1749471), np.float32(0.1728548), np.float32(0.19244322), np.float32(0.19003336), np.float32(0.17899905), np.float32(0.20585278), np.float32(0.25831467), np.float32(0.20532289), np.float32(0.18243533), np.float32(0.1958722), np.float32(0.19725184), np.float32(0.18778796), np.float32(0.18902075), np.float32(0.1790113), np.float32(0.17688818), np.float32(0.17465127), np.float32(0.18155807), np.float32(0.19604905), np.float32(0.17899822), np.float32(0.16551585), np.float32(0.1801311), np.float32(0.1867259), np.float32(0.1653772), np.float32(0.16084115), np.float32(0.1747861), np.float32(0.17997982), np.float32(0.17804249), np.float32(0.18492831), np.float32(0.22465116), np.float32(0.26024732), np.float32(0.25102124), np.float32(0.2711143), np.float32(0.3198311), np.float32(0.3130227), np.float32(0.31936193), np.float32(0.3217539), np.float32(0.31305265), np.float32(0.2940416), np.float32(0.23173068), np.float32(0.21037276), np.float32(0.20349306), np.float32(0.1977816), np.float32(0.2508274), np.float32(0.2928905), np.float32(0.20519143), np.float32(0.26253486), np.float32(0.23339054), np.float32(0.22245714), np.float32(0.20501986), np.float32(0.2117869), np.float32(0.2362137), np.float32(0.2264142), np.float32(0.20909211), np.float32(0.20393951), np.float32(0.20850176), np.float32(0.20815313), np.float32(0.1975189), np.float32(0.20117967), np.float32(0.21017338), np.float32(0.21168925), np.float32(0.21995392), np.float32(0.2315511), np.float32(0.23622248), np.float32(0.26405698), np.float32(0.31436485), np.float32(0.3649535), np.float32(0.41483253), np.float32(0.41473553), np.float32(0.44757193), np.float32(0.46446255), np.float32(0.49462304), np.float32(0.51393205), np.float32(0.5333475), np.float32(0.56179774), np.float32(0.57335263), np.float32(0.59648067), np.float32(0.6005738), np.float32(0.5976244), np.float32(0.59584934), np.float32(0.5978324), np.float32(0.5857573), np.float32(0.56836385), np.float32(0.5791372), np.float32(0.60819995), np.float32(0.60700154), np.float32(0.59906065), np.float32(0.58816755), np.float32(0.58675736), np.float32(0.58410436), np.float32(0.5702155), np.float32(0.5696669), np.float32(0.5641151), np.float32(0.5312068), np.float32(0.5134016), np.float32(0.49845982), np.float32(0.49432638), np.float32(0.5245037), np.float32(0.5689039), np.float32(0.5683079), np.float32(0.5715067), np.float32(0.57357424), np.float32(0.5759473), np.float32(0.5727267), np.float32(0.57107455), np.float32(0.58265173), np.float32(0.58451986), np.float32(0.582495), np.float32(0.5835712), np.float32(0.5857246), np.float32(0.5844483), np.float32(0.58782876), np.float32(0.58993477), np.float32(0.5888649), np.float32(0.58898306), np.float32(0.591708), np.float32(0.592037), np.float32(0.59698653), np.float32(0.5992568), np.float32(0.60961264), np.float32(0.6092702), np.float32(0.61591256), np.float32(0.62395644), np.float32(0.63037336), np.float32(0.6372857), np.float32(0.63743454), np.float32(0.6348639), np.float32(0.62720215), np.float32(0.61571705), np.float32(0.619671), np.float32(0.62355965), np.float32(0.62037224), np.float32(0.62246674), np.float32(0.6245264), np.float32(0.61559385), np.float32(0.5982028), np.float32(0.60344803), np.float32(0.6007973), np.float32(0.59424824), np.float32(0.59660095), np.float32(0.604005), np.float32(0.59256554), np.float32(0.5877267), np.float32(0.5881537), np.float32(0.58820623), np.float32(0.57774127), np.float32(0.57770175), np.float32(0.58062226), np.float32(0.5769697), np.float32(0.5745611), np.float32(0.57413095), np.float32(0.574575), np.float32(0.57489026), np.float32(0.5726655), np.float32(0.5727873), np.float32(0.5734475), np.float32(0.57154965), np.float32(0.5705389), np.float32(0.577747), np.float32(0.5755257), np.float32(0.5767437), np.float32(0.57521343), np.float32(0.58020145), np.float32(0.5778504), np.float32(0.5812055), np.float32(0.579217), np.float32(0.5736571), np.float32(0.5759902), np.float32(0.5775431), np.float32(0.5784383), np.float32(0.5753755), np.float32(0.5790544), np.float32(0.5878219), np.float32(0.59248894), np.float32(0.5939537), np.float32(0.6011825), np.float32(0.6111758), np.float32(0.61259), np.float32(0.61086535), np.float32(0.6140896), np.float32(0.61772335), np.float32(0.61581445), np.float32(0.6211268), np.float32(0.62440133), np.float32(0.6238566), np.float32(0.6223258), np.float32(0.61947846), np.float32(0.6231195), np.float32(0.623825), np.float32(0.63423353), np.float32(0.64426523), np.float32(0.6426987), np.float32(0.6455897), np.float32(0.65492654), np.float32(0.6662353), np.float32(0.66534305), np.float32(0.6669554), np.float32(0.66349024), np.float32(0.6716023), np.float32(0.6659129), np.float32(0.665834), np.float32(0.6681446), np.float32(0.666905), np.float32(0.66220474), np.float32(0.65149474), np.float32(0.651257), np.float32(0.6438584), np.float32(0.6437579), np.float32(0.6402102), np.float32(0.6368204), np.float32(0.6391833), np.float32(0.6527082), np.float32(0.6584107), np.float32(0.65920264), np.float32(0.65540427), np.float32(0.6510763), np.float32(0.639029), np.float32(0.6345202), np.float32(0.6286303), np.float32(0.6228873), np.float32(0.62399733), np.float32(0.62067413), np.float32(0.6201622), np.float32(0.61869305), np.float32(0.6271545), np.float32(0.62482584), np.float32(0.62636155), np.float32(0.6273763), np.float32(0.62571645), np.float32(0.62586445), np.float32(0.61984605), np.float32(0.6109892), np.float32(0.6163143), np.float32(0.6144503), np.float32(0.6156159), np.float32(0.62003213), np.float32(0.61951613), np.float32(0.6226216), np.float32(0.6246584), np.float32(0.6286737), np.float32(0.6272299), np.float32(0.62681735), np.float32(0.6371979), np.float32(0.6325217), np.float32(0.6323274), np.float32(0.62455744), np.float32(0.6263703), np.float32(0.6185258), np.float32(0.61554474), np.float32(0.61695737), np.float32(0.6094295), np.float32(0.61271495), np.float32(0.61336696), np.float32(0.61004233), np.float32(0.604354), np.float32(0.601529), np.float32(0.606281), np.float32(0.60241497), np.float32(0.60560066), np.float32(0.6137356), np.float32(0.6127051), np.float32(0.60264486), np.float32(0.60243195), np.float32(0.59875584), np.float32(0.60506743), np.float32(0.60770524), np.float32(0.60600513), np.float32(0.60663724), np.float32(0.60657364), np.float32(0.609978), np.float32(0.60799927), np.float32(0.6077995), np.float32(0.60495), np.float32(0.605011), np.float32(0.60130733), np.float32(0.59112465), np.float32(0.59012526), np.float32(0.59225786), np.float32(0.59670377), np.float32(0.60148394), np.float32(0.601354), np.float32(0.6066978), np.float32(0.60592556), np.float32(0.59718937), np.float32(0.5944079), np.float32(0.59478587), np.float32(0.59443605), np.float32(0.5985228), np.float32(0.5967085), np.float32(0.5994131), np.float32(0.60421467), np.float32(0.61128217), np.float32(0.6220304), np.float32(0.6101046), np.float32(0.60871005), np.float32(0.6084931), np.float32(0.6134113), np.float32(0.6113959), np.float32(0.5991023), np.float32(0.59577245), np.float32(0.5861848), np.float32(0.58942837), np.float32(0.5952345), np.float32(0.58402), np.float32(0.5836608), np.float32(0.5897874), np.float32(0.5995062), np.float32(0.5997627), np.float32(0.6009198), np.float32(0.6007729), np.float32(0.6015645), np.float32(0.5979662), np.float32(0.6016563), np.float32(0.5946906), np.float32(0.59478205), np.float32(0.5968026), np.float32(0.59351736), np.float32(0.58733463), np.float32(0.5829254), np.float32(0.5840196), np.float32(0.5840342), np.float32(0.5820937), np.float32(0.58625954), np.float32(0.5841243), np.float32(0.58588636), np.float32(0.5842476), np.float32(0.5870362), np.float32(0.5855751), np.float32(0.5865381), np.float32(0.58442634), np.float32(0.583459), np.float32(0.5790736), np.float32(0.5756918), np.float32(0.57512355), np.float32(0.57579535), np.float32(0.57287025), np.float32(0.56920666), np.float32(0.5702378), np.float32(0.5700844), np.float32(0.5697551), np.float32(0.56633866), np.float32(0.587746), np.float32(0.59916866), np.float32(0.6066695), np.float32(0.62386733), np.float32(0.6220048), np.float32(0.62788963), np.float32(0.6290205), np.float32(0.63142055), np.float32(0.64279723), np.float32(0.6530594), np.float32(0.6571151), np.float32(0.65430516), np.float32(0.64633507), np.float32(0.64503986), np.float32(0.64067626), np.float32(0.6315635), np.float32(0.65039676), np.float32(0.6405048), np.float32(0.6338507), np.float32(0.6381094), np.float32(0.63929844), np.float32(0.60961074), np.float32(0.6003465), np.float32(0.60828596), np.float32(0.6439162), np.float32(0.65389687), np.float32(0.680043), np.float32(0.6810314), np.float32(0.6821361), np.float32(0.6633008), np.float32(0.657292), np.float32(0.6487128), np.float32(0.6307768), np.float32(0.62710917), np.float32(0.630105), np.float32(0.62361664), np.float32(0.5831702), np.float32(0.5892496), np.float32(0.59900564), np.float32(0.5876715), np.float32(0.5966417), np.float32(0.64060724), np.float32(0.6450594), np.float32(0.65625477), np.float32(0.6716192), np.float32(0.6933128), np.float32(0.71177286), np.float32(0.7119574), np.float32(0.7392326), np.float32(0.7501102), np.float32(0.74707115), np.float32(0.73437876), np.float32(0.73022944), np.float32(0.7323385), np.float32(0.7333054), np.float32(0.85602635), np.float32(0.86425304), np.float32(0.8745764), np.float32(0.87735105), np.float32(0.88938874), np.float32(0.89491266), np.float32(0.8781952), np.float32(0.8755334), np.float32(0.866693), np.float32(0.87648183), np.float32(0.8805418), np.float32(0.88921046), np.float32(0.89351285), np.float32(0.8855001), np.float32(0.869291), np.float32(0.84654087), np.float32(0.8368199), np.float32(0.81721866), np.float32(0.81974596), np.float32(0.817892), np.float32(0.8057396), np.float32(0.78598756), np.float32(0.77670956), np.float32(0.7592631), np.float32(0.7526688), np.float32(0.7243394), np.float32(0.6896318), np.float32(0.6628738), np.float32(0.6321157), np.float32(0.5964182), np.float32(0.59370244), np.float32(0.58843845), np.float32(0.6035851), np.float32(0.6061365), np.float32(0.61071765), np.float32(0.6103107), np.float32(0.5999775), np.float32(0.594436), np.float32(0.59638566), np.float32(0.6044776), np.float32(0.592695), np.float32(0.59708077), np.float32(0.60246116), np.float32(0.6227456), np.float32(0.6159525), np.float32(0.6317732), np.float32(0.6263733), np.float32(0.62453526), np.float32(0.6252395), np.float32(0.62759113), np.float32(0.6514471), np.float32(0.648382), np.float32(0.65359324), np.float32(0.65727), np.float32(0.6659962), np.float32(0.6761676), np.float32(0.6919831), np.float32(0.7106031), np.float32(0.7325096), np.float32(0.7608287), np.float32(0.7849294), np.float32(0.8123094), np.float32(0.83974826), np.float32(0.8532493), np.float32(0.8683795), np.float32(0.8813173), np.float32(0.89610547), np.float32(0.911994), np.float32(0.92510605), np.float32(0.9276194), np.float32(0.9323627), np.float32(0.9420675), np.float32(0.950736), np.float32(0.952482), np.float32(0.9543431), np.float32(0.9553292), np.float32(0.9465804), np.float32(0.94627047), np.float32(0.9456514), np.float32(0.9394952), np.float32(0.934821), np.float32(0.9286272), np.float32(0.9170057), np.float32(0.8866655), np.float32(0.85884184), np.float32(0.83406436), np.float32(0.79032654), np.float32(0.76776975), np.float32(0.7088491), np.float32(0.61475056), np.float32(0.46915343), np.float32(0.441758), np.float32(0.40179104), np.float32(0.36650926), np.float32(0.3246474), np.float32(0.34810337), np.float32(0.3539006), np.float32(0.28461125), np.float32(0.23020396), np.float32(0.20781705), np.float32(0.20053422), np.float32(0.18947884), np.float32(0.17253079), np.float32(0.19400093), np.float32(0.2019725), np.float32(0.20209265), np.float32(0.19504258), np.float32(0.19657426), np.float32(0.19237387), np.float32(0.1628213), np.float32(0.18913116), np.float32(0.19571738), np.float32(0.19629975), np.float32(0.20182735), np.float32(0.21420887), np.float32(0.20317969), np.float32(0.19267617), np.float32(0.19544587), np.float32(0.20313238), np.float32(0.19103746), np.float32(0.18115574), np.float32(0.19946015), np.float32(0.20443238), np.float32(0.19529626), np.float32(0.20001847), np.float32(0.22448018), np.float32(0.22921197), np.float32(0.1910897), np.float32(0.20064746), np.float32(0.20571975), np.float32(0.19321777), np.float32(0.19928518), np.float32(0.20754078), np.float32(0.2327077), np.float32(0.20410052), np.float32(0.20300736), np.float32(0.23419552), np.float32(0.23676285), np.float32(0.22150886), np.float32(0.22594458), np.float32(0.2374046), np.float32(0.23944782), np.float32(0.22387278), np.float32(0.25452334), np.float32(0.26922745), np.float32(0.2539884), np.float32(0.25927296), np.float32(0.2917031), np.float32(0.292595), np.float32(0.2975673), np.float32(0.3202174), np.float32(0.33449656), np.float32(0.28669006), np.float32(0.2713489), np.float32(0.28370416), np.float32(0.3049398), np.float32(0.30050877), np.float32(0.26440918), np.float32(0.29765213), np.float32(0.26710683), np.float32(0.241681), np.float32(0.23255694), np.float32(0.23035127), np.float32(0.2054538), np.float32(0.21361169), np.float32(0.2146496), np.float32(0.2151761), np.float32(0.21901435), np.float32(0.22952113), np.float32(0.2470375), np.float32(0.26803327), np.float32(0.26006266), np.float32(0.2459707), np.float32(0.2502285), np.float32(0.2096674), np.float32(0.2121253), np.float32(0.20799254), np.float32(0.21249618), np.float32(0.20918524), np.float32(0.21820317), np.float32(0.2183764), np.float32(0.20803066), np.float32(0.19946678), np.float32(0.20092659), np.float32(0.17752133), np.float32(0.15072902), np.float32(0.1583512), np.float32(0.1593708), np.float32(0.1473739), np.float32(0.14488369), np.float32(0.16188423), np.float32(0.16522744), np.float32(0.15062387), np.float32(0.15712272), np.float32(0.1667698), np.float32(0.17331497), np.float32(0.16271497), np.float32(0.16534027), np.float32(0.17148887), np.float32(0.1663664), np.float32(0.17557845), np.float32(0.18160349), np.float32(0.23202716), np.float32(0.27246264), np.float32(0.3002911), np.float32(0.3207575), np.float32(0.29925728), np.float32(0.31844178), np.float32(0.40039775), np.float32(0.45103592), np.float32(0.4516653), np.float32(0.48932752), np.float32(0.5568333), np.float32(0.5856158), np.float32(0.59410954), np.float32(0.6625254), np.float32(0.6843998), np.float32(0.72674567), np.float32(0.7427636), np.float32(0.78306055), np.float32(0.77856463), np.float32(0.8104056), np.float32(0.84108895), np.float32(0.87346303), np.float32(0.8567435), np.float32(0.8660679), np.float32(0.8857118), np.float32(0.9043893), np.float32(0.93434083), np.float32(0.9488871), np.float32(0.9515838), np.float32(0.95282936), np.float32(0.9576876), np.float32(0.952826), np.float32(0.9464119), np.float32(0.94008195), np.float32(0.9204529), np.float32(0.9118608), np.float32(0.8877256), np.float32(0.8707642), np.float32(0.8268447), np.float32(0.7758445), np.float32(0.7112157), np.float32(0.6634216), np.float32(0.6270212), np.float32(0.5693122), np.float32(0.5509517), np.float32(0.45484555), np.float32(0.41251293), np.float32(0.43318444), np.float32(0.38864318), np.float32(0.35785708), np.float32(0.31389102), np.float32(0.2401232), np.float32(0.23481952), np.float32(0.20778385), np.float32(0.14344366), np.float32(0.120319605), np.float32(0.10531113), np.float32(0.09559573), np.float32(0.089486144), np.float32(0.09005746), np.float32(0.08801777), np.float32(0.0747905), np.float32(0.07548953), np.float32(0.07299637), np.float32(0.06310449), np.float32(0.061512224), np.float32(0.06274563), np.float32(0.06286621), np.float32(0.06602712), np.float32(0.07303189), np.float32(0.08895153), np.float32(0.09184681), np.float32(0.10704082), np.float32(0.11534778), np.float32(0.13010333), np.float32(0.1420344), np.float32(0.13073854), np.float32(0.13152027), np.float32(0.13891388), np.float32(0.14286357), np.float32(0.13239303), np.float32(0.13694653), np.float32(0.14180182), np.float32(0.15248357), np.float32(0.14221042), np.float32(0.17905568), np.float32(0.1999572), np.float32(0.20328121), np.float32(0.23106638), np.float32(0.2486473), np.float32(0.30353037), np.float32(0.4679386), np.float32(0.56522816), np.float32(0.6743972), np.float32(0.6968176), np.float32(0.73143977), np.float32(0.7406419), np.float32(0.7590184), np.float32(0.7610802), np.float32(0.76889277), np.float32(0.77590144), np.float32(0.80662745), np.float32(0.806818), np.float32(0.8282975), np.float32(0.860894), np.float32(0.8610905), np.float32(0.8647513), np.float32(0.85876745), np.float32(0.884592), np.float32(0.86263627), np.float32(0.8441844), np.float32(0.8465911), np.float32(0.84477365), np.float32(0.7670771), np.float32(0.7477532), np.float32(0.69381046), np.float32(0.6783539), np.float32(0.66887856), np.float32(0.66258824), np.float32(0.69607425), np.float32(0.69815946), np.float32(0.67361087), np.float32(0.63932997), np.float32(0.6124971), np.float32(0.51401186), np.float32(0.49731293), np.float32(0.476034), np.float32(0.44419697), np.float32(0.4562566), np.float32(0.4577455), np.float32(0.45989934), np.float32(0.4639021), np.float32(0.43906397), np.float32(0.45055076), np.float32(0.4929503), np.float32(0.53547096), np.float32(0.6017422), np.float32(0.63778865), np.float32(0.6670895), np.float32(0.7181558), np.float32(0.7218424), np.float32(0.764403), np.float32(0.8302403), np.float32(0.86668307), np.float32(0.89356977), np.float32(0.9186762), np.float32(0.93480957), np.float32(0.94656247), np.float32(0.9573428), np.float32(0.9657737), np.float32(0.971964), np.float32(0.97589034), np.float32(0.9772127), np.float32(0.9781798), np.float32(0.9812325), np.float32(0.98215336), np.float32(0.9829107), np.float32(0.9839843), np.float32(0.9848385), np.float32(0.9842576), np.float32(0.9839287), np.float32(0.98440206), np.float32(0.9843329), np.float32(0.9842315), np.float32(0.98439366), np.float32(0.984775), np.float32(0.9846972), np.float32(0.9842052), np.float32(0.9844631), np.float32(0.9842359), np.float32(0.98433), np.float32(0.9838971), np.float32(0.9840471), np.float32(0.98403984), np.float32(0.9842576), np.float32(0.984109), np.float32(0.9827308), np.float32(0.9836429), np.float32(0.98333424), np.float32(0.9835397), np.float32(0.9842002), np.float32(0.9837239), np.float32(0.9831408), np.float32(0.98397887), np.float32(0.98445976), np.float32(0.984584), np.float32(0.98501724), np.float32(0.9851092), np.float32(0.9854138), np.float32(0.9857422), np.float32(0.9854453), np.float32(0.985836), np.float32(0.98601204), np.float32(0.98604614), np.float32(0.9855338), np.float32(0.9855597), np.float32(0.9850477), np.float32(0.9852003), np.float32(0.9847957), np.float32(0.9849668), np.float32(0.9848644), np.float32(0.9834357), np.float32(0.98226285), np.float32(0.9805854), np.float32(0.97805333), np.float32(0.9762206), np.float32(0.9748157), np.float32(0.9735034), np.float32(0.97127515), np.float32(0.9697519), np.float32(0.9679625), np.float32(0.9618836), np.float32(0.9534508), np.float32(0.94239783), np.float32(0.93478394), np.float32(0.91425854), np.float32(0.89531285), np.float32(0.890114), np.float32(0.8717587), np.float32(0.8353549), np.float32(0.81407875), np.float32(0.7996132), np.float32(0.76495403), np.float32(0.742387), np.float32(0.73258156), np.float32(0.7287427), np.float32(0.70966023), np.float32(0.7018765), np.float32(0.69417125), np.float32(0.689746), np.float32(0.68100333), np.float32(0.67856336), np.float32(0.70201397), np.float32(0.72278905), np.float32(0.75366086), np.float32(0.77960217), np.float32(0.78571135), np.float32(0.79025334), np.float32(0.8054633), np.float32(0.8216493), np.float32(0.8258694), np.float32(0.82721394), np.float32(0.83577776), np.float32(0.8343325), np.float32(0.84076107), np.float32(0.86191064), np.float32(0.884982), np.float32(0.89932853), np.float32(0.90992236), np.float32(0.91331923), np.float32(0.92148846), np.float32(0.914832), np.float32(0.90726876), np.float32(0.9050533), np.float32(0.8972236), np.float32(0.8889632), np.float32(0.8906162), np.float32(0.8903666), np.float32(0.8862486)], 'MGKFLCWCPSKSDFVPHSLSCLFPSSDWPSSFSDRFTTGAKFSKEGAGHDGTLGALDGHQSLLNYLARVFFIRNLVSKKRRRLVVAGYDLDMSYITDRLLAMSFPAEHMRAMYRNPLWQVKSVLDMRHEGHYKVYNLCAEQNYDVSHFHGRVEVYPFDDNHVPPLSLIKLFCESVHAWLSRDPQNVAVIHCMAGKGRTGLMVCSYLVFTGMSADNALQLYADRRTTNNEGVSIPSQRRYVRYWSEILSFPRGLNTTPDVNVPQPQSRELRRIRLYDTLDINSVFFVVSELQENPGQAYQPPVELTRKYCRQMKQGQHHTSSPRYYLSFVKKEGDEKVKEQEVPRFVVQMDTESSDPYKKTCLDYYFDCPLQVAGDVRVVFYEKTIGGRLFYACFHTAFITSSLLQFSRRDLDKVGRKGRSICGPTFCLELLFGPANSKHPNFPLHEASNLLSDSFHEKEALHCSR': [np.float32(0.7023606), np.float32(0.67820215), np.float32(0.7057277), np.float32(0.68193203), np.float32(0.6169259), np.float32(0.5181601), np.float32(0.47451955), np.float32(0.4740832), np.float32(0.4520528), np.float32(0.44093493), np.float32(0.5048321), np.float32(0.5042788), np.float32(0.54647005), np.float32(0.4996531), np.float32(0.570567), np.float32(0.6518133), np.float32(0.60053456), np.float32(0.59812844), np.float32(0.6858448), np.float32(0.64710957), np.float32(0.7075988), np.float32(0.6533013), np.float32(0.5962019), np.float32(0.56887954), np.float32(0.61958635), np.float32(0.6571504), np.float32(0.6279168), np.float32(0.67851186), np.float32(0.77123135), np.float32(0.78656095), np.float32(0.7728952), np.float32(0.7536741), np.float32(0.7575172), np.float32(0.7473112), np.float32(0.6689178), np.float32(0.6970228), np.float32(0.7434057), np.float32(0.78465486), np.float32(0.8055007), np.float32(0.8177726), np.float32(0.87439626), np.float32(0.8762885), np.float32(0.8944757), np.float32(0.9108758), np.float32(0.90206623), np.float32(0.88748014), np.float32(0.8698492), np.float32(0.8328729), np.float32(0.82677233), np.float32(0.771396), np.float32(0.65368855), np.float32(0.6485305), np.float32(0.6595297), np.float32(0.5912162), np.float32(0.51172996), np.float32(0.4787611), np.float32(0.40382868), np.float32(0.32851282), np.float32(0.21772954), np.float32(0.19715582), np.float32(0.15150997), np.float32(0.117433086), np.float32(0.08224271), np.float32(0.06644126), np.float32(0.061851285), np.float32(0.06279837), np.float32(0.065733686), np.float32(0.0721105), np.float32(0.075331785), np.float32(0.06467257), np.float32(0.0717737), np.float32(0.067079514), np.float32(0.052843347), np.float32(0.042098973), np.float32(0.04411258), np.float32(0.04441035), np.float32(0.043687206), np.float32(0.046744686), np.float32(0.045703918), np.float32(0.050699122), np.float32(0.050645), np.float32(0.052771445), np.float32(0.050325893), np.float32(0.048521876), np.float32(0.048365764), np.float32(0.051137626), np.float32(0.047673065), np.float32(0.04534711), np.float32(0.045704935), np.float32(0.043230172), np.float32(0.03661801), np.float32(0.032019906), np.float32(0.026000135), np.float32(0.025330517), np.float32(0.024093255), np.float32(0.028887248), np.float32(0.03164731), np.float32(0.029689748), np.float32(0.031473417), np.float32(0.03579906), np.float32(0.034676693), np.float32(0.034568224), np.float32(0.037697617), np.float32(0.03780319), np.float32(0.039934885), np.float32(0.03871737), np.float32(0.04078845), np.float32(0.04678139), np.float32(0.04672308), np.float32(0.04436569), np.float32(0.044006735), np.float32(0.04499855), np.float32(0.04280549), np.float32(0.044138607), np.float32(0.046748888), np.float32(0.047802515), np.float32(0.053427428), np.float32(0.06168726), np.float32(0.061846852), np.float32(0.05825764), np.float32(0.055900477), np.float32(0.06326861), np.float32(0.056246106), np.float32(0.050115492), np.float32(0.052838467), np.float32(0.05446853), np.float32(0.046398655), np.float32(0.04293593), np.float32(0.045766402), np.float32(0.04575624), np.float32(0.05481417), np.float32(0.054454666), np.float32(0.06461574), np.float32(0.056908235), np.float32(0.060467146), np.float32(0.07008147), np.float32(0.073476106), np.float32(0.07077922), np.float32(0.07640489), np.float32(0.073177055), np.float32(0.067900196), np.float32(0.061727833), np.float32(0.05708699), np.float32(0.053122737), np.float32(0.052448127), np.float32(0.048778333), np.float32(0.0524033), np.float32(0.059710603), np.float32(0.06393246), np.float32(0.07563512), np.float32(0.08467927), np.float32(0.09046136), np.float32(0.0894366), np.float32(0.08365089), np.float32(0.082784), np.float32(0.07622246), np.float32(0.06875773), np.float32(0.071689285), np.float32(0.0664128), np.float32(0.055167474), np.float32(0.048073024), np.float32(0.047686756), np.float32(0.042924207), np.float32(0.03846605), np.float32(0.03885284), np.float32(0.038419817), np.float32(0.03881992), np.float32(0.037947737), np.float32(0.04140603), np.float32(0.04590267), np.float32(0.045650084), np.float32(0.044385955), np.float32(0.044134747), np.float32(0.044228178), np.float32(0.042066704), np.float32(0.039511327), np.float32(0.03553446), np.float32(0.031358592), np.float32(0.029557494), np.float32(0.029032672), np.float32(0.029863855), np.float32(0.027764618), np.float32(0.031008478), np.float32(0.036250554), np.float32(0.04491995), np.float32(0.04916611), np.float32(0.050658595), np.float32(0.05349957), np.float32(0.04635714), np.float32(0.03891647), np.float32(0.03888943), np.float32(0.035163667), np.float32(0.02644786), np.float32(0.02269231), np.float32(0.019547233), np.float32(0.017270481), np.float32(0.01678054), np.float32(0.01654952), np.float32(0.019499565), np.float32(0.020511534), np.float32(0.021987978), np.float32(0.023686599), np.float32(0.02745656), np.float32(0.029376406), np.float32(0.02934187), np.float32(0.029198034), np.float32(0.028885), np.float32(0.025533823), np.float32(0.022744752), np.float32(0.021062152), np.float32(0.021711588), np.float32(0.02462144), np.float32(0.032984138), np.float32(0.03780093), np.float32(0.045579504), np.float32(0.06176652), np.float32(0.074062034), np.float32(0.0908832), np.float32(0.11544931), np.float32(0.12692101), np.float32(0.14020169), np.float32(0.15619469), np.float32(0.16485626), np.float32(0.1671487), np.float32(0.15711449), np.float32(0.16463703), np.float32(0.16129443), np.float32(0.14874464), np.float32(0.15827909), np.float32(0.15939046), np.float32(0.17402674), np.float32(0.17258926), np.float32(0.18446109), np.float32(0.20184533), np.float32(0.1691177), np.float32(0.1543999), np.float32(0.14411886), np.float32(0.120717324), np.float32(0.13336203), np.float32(0.1169618), np.float32(0.10509377), np.float32(0.094115965), np.float32(0.10687407), np.float32(0.11172906), np.float32(0.11197859), np.float32(0.12804788), np.float32(0.13989186), np.float32(0.14588875), np.float32(0.16893648), np.float32(0.15959586), np.float32(0.16825819), np.float32(0.23481439), np.float32(0.2595365), np.float32(0.27047786), np.float32(0.3082371), np.float32(0.32265654), np.float32(0.34159687), np.float32(0.30536872), np.float32(0.29483342), np.float32(0.34054035), np.float32(0.35562178), np.float32(0.37496033), np.float32(0.34933272), np.float32(0.27914652), np.float32(0.2724222), np.float32(0.26340294), np.float32(0.21642317), np.float32(0.20530717), np.float32(0.19559364), np.float32(0.17303547), np.float32(0.15771805), np.float32(0.13672452), np.float32(0.10234906), np.float32(0.08976421), np.float32(0.07103264), np.float32(0.060714763), np.float32(0.051212527), np.float32(0.04560759), np.float32(0.039814096), np.float32(0.038940508), np.float32(0.040625073), np.float32(0.043424472), np.float32(0.047547713), np.float32(0.05027113), np.float32(0.056006715), np.float32(0.059677124), np.float32(0.06377853), np.float32(0.06667601), np.float32(0.06885728), np.float32(0.07115997), np.float32(0.070680134), np.float32(0.074859574), np.float32(0.07435241), np.float32(0.07148743), np.float32(0.084032945), np.float32(0.095807716), np.float32(0.09529089), np.float32(0.09380623), np.float32(0.110790215), np.float32(0.12232092), np.float32(0.12652509), np.float32(0.13471243), np.float32(0.14383124), np.float32(0.1427928), np.float32(0.13536546), np.float32(0.14088468), np.float32(0.14231302), np.float32(0.1397453), np.float32(0.13760217), np.float32(0.1358691), np.float32(0.1263397), np.float32(0.12221805), np.float32(0.111068875), np.float32(0.09935784), np.float32(0.09276056), np.float32(0.08481125), np.float32(0.08142813), np.float32(0.07895466), np.float32(0.07901025), np.float32(0.08289312), np.float32(0.10329521), np.float32(0.12720387), np.float32(0.12739378), np.float32(0.1377314), np.float32(0.1524532), np.float32(0.14899248), np.float32(0.14742213), np.float32(0.16097435), np.float32(0.1670023), np.float32(0.16810063), np.float32(0.15762539), np.float32(0.15208375), np.float32(0.14784116), np.float32(0.14410102), np.float32(0.14409557), np.float32(0.13159229), np.float32(0.133108), np.float32(0.1287294), np.float32(0.14269741), np.float32(0.16132404), np.float32(0.1896293), np.float32(0.20028229), np.float32(0.19788118), np.float32(0.1955235), np.float32(0.1879791), np.float32(0.17555146), np.float32(0.16719756), np.float32(0.16199549), np.float32(0.14967394), np.float32(0.14650239), np.float32(0.122541614), np.float32(0.109079055), np.float32(0.098172754), np.float32(0.09033162), np.float32(0.08584219), np.float32(0.08643332), np.float32(0.08355568), np.float32(0.09473518), np.float32(0.10082141), np.float32(0.11543457), np.float32(0.117822796), np.float32(0.11545316), np.float32(0.11416231), np.float32(0.118149504), np.float32(0.09820398), np.float32(0.08830887), np.float32(0.07188816), np.float32(0.061110593), np.float32(0.050119977), np.float32(0.045744188), np.float32(0.042871084), np.float32(0.042294577), np.float32(0.03991137), np.float32(0.042613097), np.float32(0.048269972), np.float32(0.05253517), np.float32(0.05550208), np.float32(0.05661849), np.float32(0.053089242), np.float32(0.055233367), np.float32(0.063180596), np.float32(0.05611686), np.float32(0.05844588), np.float32(0.058775), np.float32(0.0642628), np.float32(0.05774422), np.float32(0.052846126), np.float32(0.0462198), np.float32(0.0469041), np.float32(0.04705578), np.float32(0.048678406), np.float32(0.048384752), np.float32(0.04930667), np.float32(0.053331748), np.float32(0.05076669), np.float32(0.051756114), np.float32(0.050718945), np.float32(0.055094693), np.float32(0.053756233), np.float32(0.05183917), np.float32(0.05598746), np.float32(0.06714858), np.float32(0.07289829), np.float32(0.08084069), np.float32(0.09531903), np.float32(0.11682569), np.float32(0.11471479), np.float32(0.12946114), np.float32(0.14010675), np.float32(0.14728692), np.float32(0.1523478), np.float32(0.15850219), np.float32(0.15776259), np.float32(0.16093907), np.float32(0.16679949), np.float32(0.16246307), np.float32(0.16393359), np.float32(0.14708461), np.float32(0.14666417), np.float32(0.14203236), np.float32(0.14321081), np.float32(0.12223559), np.float32(0.13159022), np.float32(0.15430225), np.float32(0.14619328), np.float32(0.14840534), np.float32(0.16511264), np.float32(0.1770846), np.float32(0.1846738), np.float32(0.26320353), np.float32(0.3361231), np.float32(0.32689804), np.float32(0.33426666), np.float32(0.3967511), np.float32(0.39120767), np.float32(0.3738045), np.float32(0.39389217), np.float32(0.395282), np.float32(0.44546205), np.float32(0.5129846), np.float32(0.5596329), np.float32(0.5443036), np.float32(0.57130116), np.float32(0.56169873), np.float32(0.55303043), np.float32(0.61200255), np.float32(0.6923304), np.float32(0.6616722), np.float32(0.6095614), np.float32(0.55314964), np.float32(0.55869794), np.float32(0.52683824), np.float32(0.5088003), np.float32(0.44035658), np.float32(0.43384114), np.float32(0.5092318), np.float32(0.48619014), np.float32(0.45138434), np.float32(0.43689206), np.float32(0.4488941), np.float32(0.5047318), np.float32(0.48298776), np.float32(0.4408162), np.float32(0.48344666), np.float32(0.49604893)], 'MEEVYRRDNEGKCRLFNAMKEALVDLALVSKEDTQYPCISFFSPFGEDWCSLPLESPIWGSLREHRCSSFLPLKAKFQLQKWKPPVGFLIKIVFLTHRQQQKSRSCRSAMVALKDLSPDAIVKDLISKILRNEEEGDDEERQKEIEETMQETKAVLEKIVNVRVSAAQPKNVTKQSSDSKYKYIKYKPSQRSDAFNSGDKARIIRMVGMSVDPLERPKFKRKRVPKASGSPPVPVMHSPPRPVTVKDHQDWKIPPCISNRMNPKGYSIPLDKHLAADERGLQEVQINDTFAKLSKALNVAVQKAREEVAMRSKLLEEMMVKERKKQELRALAAKARSERTGTVAPSAAVPMSSDRKATDTDMRVDYEPVREREREMPKESKEEREKRLQREKIREERRRERERERRLEAKDAAMGKKSTITRDRDREISEKVDLGMASTGAGRGGEVMYDQRLFNQEKGMDSVFATDNQYNIYDKGLFTEQPTLSTLYRPKKDMDSDMYGGADEQLEKMLKTDRFKPDKAFGGTSERIGPRDRAVEFEKEAEEADPFGLDQFSTDVKKGKKAMEKLGTGATMKASAGSSMR': [np.float32(0.34996575), np.float32(0.2940055), np.float32(0.28398556), np.float32(0.26451743), np.float32(0.23745936), np.float32(0.23611726), np.float32(0.23653698), np.float32(0.23758507), np.float32(0.2637014), np.float32(0.2715074), np.float32(0.25658652), np.float32(0.22044642), np.float32(0.20494261), np.float32(0.19449767), np.float32(0.16924867), np.float32(0.16410312), np.float32(0.17679282), np.float32(0.19005656), np.float32(0.17076334), np.float32(0.16817807), np.float32(0.17794198), np.float32(0.20226595), np.float32(0.19421911), np.float32(0.2144301), np.float32(0.18920685), np.float32(0.18454215), np.float32(0.15772635), np.float32(0.15787527), np.float32(0.16200027), np.float32(0.14843078), np.float32(0.14846013), np.float32(0.15550537), np.float32(0.16528578), np.float32(0.1604898), np.float32(0.16781422), np.float32(0.20220716), np.float32(0.24911), np.float32(0.1988307), np.float32(0.21874426), np.float32(0.23086566), np.float32(0.22066045), np.float32(0.25596195), np.float32(0.25764933), np.float32(0.2414149), np.float32(0.21424451), np.float32(0.19757983), np.float32(0.17240624), np.float32(0.15832782), np.float32(0.17931053), np.float32(0.21335782), np.float32(0.23630723), np.float32(0.26606116), np.float32(0.30086765), np.float32(0.34457728), np.float32(0.31044987), np.float32(0.32141745), np.float32(0.3641773), np.float32(0.39797553), np.float32(0.39601558), np.float32(0.360081), np.float32(0.35287747), np.float32(0.3296512), np.float32(0.34700325), np.float32(0.34056666), np.float32(0.34829277), np.float32(0.3148689), np.float32(0.3236607), np.float32(0.34409994), np.float32(0.35639054), np.float32(0.42033976), np.float32(0.4613021), np.float32(0.45091432), np.float32(0.45160615), np.float32(0.5007614), np.float32(0.45773718), np.float32(0.43244946), np.float32(0.37553322), np.float32(0.31692344), np.float32(0.22173735), np.float32(0.1963327), np.float32(0.18164304), np.float32(0.16009893), np.float32(0.17124565), np.float32(0.16363716), np.float32(0.14722279), np.float32(0.15882255), np.float32(0.1385472), np.float32(0.14127973), np.float32(0.12602083), np.float32(0.14048359), np.float32(0.14673215), np.float32(0.16500257), np.float32(0.16953199), np.float32(0.15763217), np.float32(0.1448913), np.float32(0.12107714), np.float32(0.11603376), np.float32(0.102097824), np.float32(0.10524899), np.float32(0.1038234), np.float32(0.10997402), np.float32(0.11212397), np.float32(0.14069653), np.float32(0.14671986), np.float32(0.15112211), np.float32(0.15630695), np.float32(0.1678657), np.float32(0.18016046), np.float32(0.18446086), np.float32(0.18289296), np.float32(0.15074995), np.float32(0.14266118), np.float32(0.12720986), np.float32(0.10327291), np.float32(0.08292211), np.float32(0.07595704), np.float32(0.072448336), np.float32(0.06556499), np.float32(0.06678563), np.float32(0.066395774), np.float32(0.07243475), np.float32(0.08451535), np.float32(0.100441106), np.float32(0.107546635), np.float32(0.11275884), np.float32(0.12968718), np.float32(0.1268055), np.float32(0.13095443), np.float32(0.1406417), np.float32(0.1567467), np.float32(0.15811124), np.float32(0.15750577), np.float32(0.16637936), np.float32(0.17095391), np.float32(0.20336741), np.float32(0.20578972), np.float32(0.19217363), np.float32(0.20186806), np.float32(0.2645501), np.float32(0.27264765), np.float32(0.23782901), np.float32(0.27355525), np.float32(0.3076202), np.float32(0.2828313), np.float32(0.25870925), np.float32(0.26688135), np.float32(0.27619466), np.float32(0.19814879), np.float32(0.18274449), np.float32(0.19147004), np.float32(0.18358298), np.float32(0.18533878), np.float32(0.1807827), np.float32(0.18299687), np.float32(0.21481268), np.float32(0.21554153), np.float32(0.21540101), np.float32(0.2834274), np.float32(0.33299294), np.float32(0.38430247), np.float32(0.4450206), np.float32(0.48196298), np.float32(0.5054109), np.float32(0.55176634), np.float32(0.5780662), np.float32(0.58197963), np.float32(0.6118344), np.float32(0.62936336), np.float32(0.6895757), np.float32(0.7475288), np.float32(0.79422206), np.float32(0.8164166), np.float32(0.8450783), np.float32(0.86250633), np.float32(0.8846513), np.float32(0.8946225), np.float32(0.9172952), np.float32(0.92684376), np.float32(0.9231802), np.float32(0.9286424), np.float32(0.93730164), np.float32(0.93971443), np.float32(0.94033563), np.float32(0.9449044), np.float32(0.94988865), np.float32(0.94790107), np.float32(0.9487701), np.float32(0.94534427), np.float32(0.9457835), np.float32(0.9440901), np.float32(0.93871415), np.float32(0.9381608), np.float32(0.9389077), np.float32(0.940035), np.float32(0.9323329), np.float32(0.91942656), np.float32(0.9218966), np.float32(0.9019761), np.float32(0.8806308), np.float32(0.8803503), np.float32(0.8911796), np.float32(0.8904067), np.float32(0.8474033), np.float32(0.8506037), np.float32(0.82441866), np.float32(0.80276877), np.float32(0.8205873), np.float32(0.8361085), np.float32(0.83461094), np.float32(0.8542454), np.float32(0.85921067), np.float32(0.86963373), np.float32(0.8793046), np.float32(0.8894519), np.float32(0.91223687), np.float32(0.92462707), np.float32(0.9384456), np.float32(0.9506059), np.float32(0.95504594), np.float32(0.9564642), np.float32(0.96089053), np.float32(0.9653127), np.float32(0.9668756), np.float32(0.96976423), np.float32(0.97297037), np.float32(0.9752644), np.float32(0.9752083), np.float32(0.9761812), np.float32(0.97691035), np.float32(0.9786775), np.float32(0.98041683), np.float32(0.9801573), np.float32(0.9814824), np.float32(0.98105204), np.float32(0.9798288), np.float32(0.9775308), np.float32(0.97602016), np.float32(0.97387546), np.float32(0.9725061), np.float32(0.9726706), np.float32(0.9729863), np.float32(0.9716709), np.float32(0.96738607), np.float32(0.96617883), np.float32(0.961624), np.float32(0.95581317), np.float32(0.9497399), np.float32(0.9398929), np.float32(0.9277451), np.float32(0.9184695), np.float32(0.9204426), np.float32(0.91953754), np.float32(0.91399693), np.float32(0.90901536), np.float32(0.8984202), np.float32(0.88830274), np.float32(0.93331915), np.float32(0.94609946), np.float32(0.94847524), np.float32(0.95121145), np.float32(0.9504811), np.float32(0.951999), np.float32(0.94972354), np.float32(0.94287914), np.float32(0.94053257), np.float32(0.9292243), np.float32(0.9329923), np.float32(0.9346048), np.float32(0.9347934), np.float32(0.92548245), np.float32(0.92868406), np.float32(0.9188637), np.float32(0.9097905), np.float32(0.9045428), np.float32(0.9042589), np.float32(0.8893019), np.float32(0.86535925), np.float32(0.838735), np.float32(0.8103008), np.float32(0.796469), np.float32(0.77862203), np.float32(0.7620869), np.float32(0.75269824), np.float32(0.76795125), np.float32(0.744948), np.float32(0.71443397), np.float32(0.7017446), np.float32(0.69448155), np.float32(0.66735435), np.float32(0.65173644), np.float32(0.6125136), np.float32(0.5723488), np.float32(0.5500208), np.float32(0.49607286), np.float32(0.5215655), np.float32(0.49957216), np.float32(0.46329898), np.float32(0.47995833), np.float32(0.48295704), np.float32(0.49146363), np.float32(0.4923567), np.float32(0.52613074), np.float32(0.5372394), np.float32(0.5602584), np.float32(0.5763264), np.float32(0.5745604), np.float32(0.57513744), np.float32(0.57932514), np.float32(0.57614416), np.float32(0.57253766), np.float32(0.57013667), np.float32(0.5629912), np.float32(0.560606), np.float32(0.5805756), np.float32(0.5842501), np.float32(0.582541), np.float32(0.5842334), np.float32(0.60417384), np.float32(0.5925312), np.float32(0.6011281), np.float32(0.6102875), np.float32(0.61942047), np.float32(0.62412435), np.float32(0.635803), np.float32(0.6597522), np.float32(0.68197566), np.float32(0.7190898), np.float32(0.73560506), np.float32(0.75733876), np.float32(0.7696848), np.float32(0.7914989), np.float32(0.80616647), np.float32(0.8110978), np.float32(0.8317514), np.float32(0.8494467), np.float32(0.86361945), np.float32(0.87017214), np.float32(0.88502), np.float32(0.8893181), np.float32(0.8986282), np.float32(0.91021353), np.float32(0.91195816), np.float32(0.9305193), np.float32(0.9455838), np.float32(0.9534827), np.float32(0.9609), np.float32(0.9670447), np.float32(0.9713021), np.float32(0.9719967), np.float32(0.97498965), np.float32(0.9761869), np.float32(0.97736573), np.float32(0.9762574), np.float32(0.9751486), np.float32(0.97561955), np.float32(0.97351575), np.float32(0.9686608), np.float32(0.9681597), np.float32(0.9676596), np.float32(0.9658095), np.float32(0.96457976), np.float32(0.96041065), np.float32(0.95866007), np.float32(0.95351994), np.float32(0.9526883), np.float32(0.9491653), np.float32(0.9452218), np.float32(0.93262756), np.float32(0.91918546), np.float32(0.9066847), np.float32(0.89336205), np.float32(0.8800409), np.float32(0.8692785), np.float32(0.8451383), np.float32(0.8290367), np.float32(0.80214816), np.float32(0.78123695), np.float32(0.76859087), np.float32(0.7630462), np.float32(0.75504905), np.float32(0.75150615), np.float32(0.74854213), np.float32(0.7430663), np.float32(0.74183595), np.float32(0.7215071), np.float32(0.7126563), np.float32(0.7003006), np.float32(0.69195634), np.float32(0.6956458), np.float32(0.6924402), np.float32(0.67396563), np.float32(0.6512085), np.float32(0.64722717), np.float32(0.6396243), np.float32(0.6260525), np.float32(0.61411947), np.float32(0.6182439), np.float32(0.62301046), np.float32(0.6341968), np.float32(0.65903836), np.float32(0.66811204), np.float32(0.6860493), np.float32(0.7013268), np.float32(0.7252045), np.float32(0.7380111), np.float32(0.7569485), np.float32(0.7601101), np.float32(0.77018005), np.float32(0.7764492), np.float32(0.79573303), np.float32(0.8102783), np.float32(0.81187284), np.float32(0.8131295), np.float32(0.8325872), np.float32(0.8462985), np.float32(0.8595656), np.float32(0.8690835), np.float32(0.8737517), np.float32(0.8877144), np.float32(0.9003307), np.float32(0.9037321), np.float32(0.917704), np.float32(0.9201752), np.float32(0.92022425), np.float32(0.92736375), np.float32(0.92479783), np.float32(0.91787386), np.float32(0.92439884), np.float32(0.92504245), np.float32(0.9276302), np.float32(0.92751163), np.float32(0.93487686), np.float32(0.94087845), np.float32(0.94600856), np.float32(0.94723094), np.float32(0.9494056), np.float32(0.95449513), np.float32(0.95795065), np.float32(0.9626776), np.float32(0.9646034), np.float32(0.9635407), np.float32(0.96392727), np.float32(0.96424294), np.float32(0.96467406), np.float32(0.96497524), np.float32(0.96154475), np.float32(0.95788676), np.float32(0.9550513), np.float32(0.9540445), np.float32(0.94885975), np.float32(0.94437796), np.float32(0.94091815), np.float32(0.9434541), np.float32(0.93900913), np.float32(0.94040984), np.float32(0.9330293), np.float32(0.9207798), np.float32(0.91808444), np.float32(0.9209759), np.float32(0.9177114), np.float32(0.91025895), np.float32(0.896761), np.float32(0.9005595), np.float32(0.9055856), np.float32(0.9081673), np.float32(0.89793944), np.float32(0.90937513), np.float32(0.9116326), np.float32(0.89449203), np.float32(0.9047168), np.float32(0.8986414), np.float32(0.89944905), np.float32(0.88579845), np.float32(0.863943), np.float32(0.8887436), np.float32(0.90304744), np.float32(0.89944607), np.float32(0.915452), np.float32(0.910729), np.float32(0.90217215), np.float32(0.8955826), np.float32(0.9023088), np.float32(0.90774864), np.float32(0.9088557), np.float32(0.9150261), np.float32(0.9159305), np.float32(0.9237484), np.float32(0.91965324), np.float32(0.92690265), np.float32(0.9199168), np.float32(0.9115235), np.float32(0.8949561), np.float32(0.8769799), np.float32(0.8557344), np.float32(0.87723374), np.float32(0.8851519), np.float32(0.86283493), np.float32(0.8236312), np.float32(0.7909062), np.float32(0.7908919), np.float32(0.7667283), np.float32(0.7408274), np.float32(0.74378365), np.float32(0.6981028), np.float32(0.6781747), np.float32(0.6747893), np.float32(0.6490225), np.float32(0.67916584), np.float32(0.7090331), np.float32(0.76516414), np.float32(0.7732773), np.float32(0.8102009), np.float32(0.82367706), np.float32(0.8313129), np.float32(0.8536235), np.float32(0.8648548), np.float32(0.8804718), np.float32(0.8868763), np.float32(0.9139099), np.float32(0.92474604), np.float32(0.9144978), np.float32(0.9265167), np.float32(0.9341246), np.float32(0.9322996), np.float32(0.9384249), np.float32(0.94260293), np.float32(0.9421001), np.float32(0.94302857), np.float32(0.9423363), np.float32(0.94478905), np.float32(0.9440032), np.float32(0.9391095), np.float32(0.94017595), np.float32(0.93498594), np.float32(0.9313836), np.float32(0.93074745), np.float32(0.9258537), np.float32(0.91494656), np.float32(0.91027457), np.float32(0.9044491), np.float32(0.904108), np.float32(0.9016863), np.float32(0.8992162), np.float32(0.8922234), np.float32(0.8828311), np.float32(0.88527626), np.float32(0.88896596), np.float32(0.8882599), np.float32(0.8901069), np.float32(0.895209), np.float32(0.8950191), np.float32(0.89114255), np.float32(0.89218825), np.float32(0.89059436), np.float32(0.8935696), np.float32(0.86645114), np.float32(0.8679866), np.float32(0.86036134), np.float32(0.8641121), np.float32(0.8603698), np.float32(0.8826962), np.float32(0.8781515), np.float32(0.89225525), np.float32(0.90470886), np.float32(0.91378134), np.float32(0.91989076), np.float32(0.9223331), np.float32(0.9300936), np.float32(0.9388433), np.float32(0.9425271), np.float32(0.9455963), np.float32(0.95365775), np.float32(0.9531241), np.float32(0.9489678), np.float32(0.95335263), np.float32(0.956697), np.float32(0.9586149), np.float32(0.9549179), np.float32(0.9517138), np.float32(0.9493269), np.float32(0.95222265)], 'METEEGAQPSPRRREEAPGGAGSEPAARPASSPAAASLPSLPRSPPRNCDEAEELRRRRRRHPPEPAPRDRAGADREALPEPAPRDRAGARAEALPELGSPPPLASRVEQETPLLHGEAENGEADRGERAASPEGGEPSGRARIKERETSEKDQCLVLETSLTPWEEWFVCKEKEQRVRLQNRALEELHLLQEKKREEEEREKRKKNAEEKHKEWLQKKNEQERKERIRKLIKEMEEKAAKDLEKEHLQEKAKEKYKEWLRKKIAEEQEKKKKEKEKEKQRLAEQQEKKEISEKKFKEWLENLKNKPRVIPRSYVYANGKLTGYYSGIAYPPPSFYNPIPWKPIYIPPPKEPKTANTVKKTKKSKRTLSIPPYRRRAWNEHLLWQFKNQHGYWSERASEVSEDKWSLSLLSCRIPTTRKASAVRQPLSE': [np.float32(0.9784647), np.float32(0.9784248), np.float32(0.9791439), np.float32(0.97974753), np.float32(0.98093903), np.float32(0.9810885), np.float32(0.9810271), np.float32(0.9806841), np.float32(0.9817261), np.float32(0.9820815), np.float32(0.98182607), np.float32(0.981696), np.float32(0.9824055), np.float32(0.98282015), np.float32(0.9842629), np.float32(0.9852105), np.float32(0.9860249), np.float32(0.9858898), np.float32(0.9863651), np.float32(0.98668706), np.float32(0.98657984), np.float32(0.986572), np.float32(0.98690367), np.float32(0.9868695), np.float32(0.9865763), np.float32(0.9863928), np.float32(0.98665583), np.float32(0.98651475), np.float32(0.98608714), np.float32(0.98626953), np.float32(0.986152), np.float32(0.9862818), np.float32(0.9857991), np.float32(0.98551047), np.float32(0.9851245), np.float32(0.9850942), np.float32(0.98460776), np.float32(0.9834147), np.float32(0.98237395), np.float32(0.98099947), np.float32(0.97877467), np.float32(0.97731495), np.float32(0.974288), np.float32(0.97151923), np.float32(0.9678331), np.float32(0.963546), np.float32(0.9577754), np.float32(0.9539088), np.float32(0.9497871), np.float32(0.9514014), np.float32(0.9479642), np.float32(0.9512786), np.float32(0.95221686), np.float32(0.9524821), np.float32(0.9523584), np.float32(0.94561774), np.float32(0.9514721), np.float32(0.9554872), np.float32(0.95651174), np.float32(0.95492125), np.float32(0.95656925), np.float32(0.96111184), np.float32(0.963227), np.float32(0.9691673), np.float32(0.97251725), np.float32(0.97511035), np.float32(0.97703993), np.float32(0.97997874), np.float32(0.9812965), np.float32(0.9822973), np.float32(0.98298347), np.float32(0.9831039), np.float32(0.98275363), np.float32(0.98274845), np.float32(0.9826068), np.float32(0.98304915), np.float32(0.9835835), np.float32(0.98318255), np.float32(0.9832718), np.float32(0.98373175), np.float32(0.98375136), np.float32(0.9833365), np.float32(0.98337805), np.float32(0.98316413), np.float32(0.98278415), np.float32(0.98388994), np.float32(0.9842286), np.float32(0.984091), np.float32(0.98469216), np.float32(0.9844214), np.float32(0.98429245), np.float32(0.98436815), np.float32(0.9848942), np.float32(0.98356354), np.float32(0.98318577), np.float32(0.98317116), np.float32(0.98262125), np.float32(0.9819843), np.float32(0.9822348), np.float32(0.98179215), np.float32(0.9812935), np.float32(0.9811872), np.float32(0.9809316), np.float32(0.980773), np.float32(0.9812145), np.float32(0.9820504), np.float32(0.98226684), np.float32(0.9819573), np.float32(0.9828666), np.float32(0.98292357), np.float32(0.9816129), np.float32(0.9821322), np.float32(0.981237), np.float32(0.9810657), np.float32(0.982129), np.float32(0.98202837), np.float32(0.9812856), np.float32(0.9821982), np.float32(0.9827778), np.float32(0.9830377), np.float32(0.98286164), np.float32(0.982872), np.float32(0.9834034), np.float32(0.9839791), np.float32(0.9848646), np.float32(0.985284), np.float32(0.98513436), np.float32(0.98465466), np.float32(0.9841717), np.float32(0.98449486), np.float32(0.9840845), np.float32(0.98362213), np.float32(0.9826309), np.float32(0.9812077), np.float32(0.9794479), np.float32(0.97888386), np.float32(0.9783467), np.float32(0.97518027), np.float32(0.97210807), np.float32(0.96978027), np.float32(0.96706945), np.float32(0.9636354), np.float32(0.96231294), np.float32(0.9560837), np.float32(0.94907993), np.float32(0.9428129), np.float32(0.9273034), np.float32(0.9225856), np.float32(0.9143178), np.float32(0.90503263), np.float32(0.89364773), np.float32(0.87608075), np.float32(0.8621059), np.float32(0.84275085), np.float32(0.82920086), np.float32(0.81910634), np.float32(0.80896795), np.float32(0.7774474), np.float32(0.7483139), np.float32(0.72506064), np.float32(0.7049399), np.float32(0.7179307), np.float32(0.73779976), np.float32(0.71252763), np.float32(0.69212997), np.float32(0.6753636), np.float32(0.6478629), np.float32(0.65006584), np.float32(0.60843545), np.float32(0.5686487), np.float32(0.5490373), np.float32(0.5147044), np.float32(0.504333), np.float32(0.48303223), np.float32(0.4805193), np.float32(0.46712822), np.float32(0.45803016), np.float32(0.48045215), np.float32(0.49280423), np.float32(0.4708346), np.float32(0.4804408), np.float32(0.51231205), np.float32(0.5257146), np.float32(0.5475057), np.float32(0.58474517), np.float32(0.597379), np.float32(0.5976025), np.float32(0.59995687), np.float32(0.599511), np.float32(0.60425645), np.float32(0.6124481), np.float32(0.6176808), np.float32(0.6285442), np.float32(0.6296323), np.float32(0.62767154), np.float32(0.63541687), np.float32(0.6409124), np.float32(0.64420664), np.float32(0.6454418), np.float32(0.6431276), np.float32(0.63934255), np.float32(0.64407796), np.float32(0.64533126), np.float32(0.6471948), np.float32(0.646342), np.float32(0.64900184), np.float32(0.64740133), np.float32(0.64199656), np.float32(0.6418031), np.float32(0.6353692), np.float32(0.6364766), np.float32(0.6447352), np.float32(0.64789236), np.float32(0.64607537), np.float32(0.6447157), np.float32(0.6423225), np.float32(0.63396823), np.float32(0.6339952), np.float32(0.63890094), np.float32(0.63408244), np.float32(0.6306845), np.float32(0.6302974), np.float32(0.63472813), np.float32(0.6250287), np.float32(0.6298461), np.float32(0.6306914), np.float32(0.63198256), np.float32(0.6326105), np.float32(0.6358492), np.float32(0.6400533), np.float32(0.63476104), np.float32(0.632317), np.float32(0.635749), np.float32(0.63964397), np.float32(0.6364602), np.float32(0.64144355), np.float32(0.64496267), np.float32(0.6463962), np.float32(0.65222204), np.float32(0.65445274), np.float32(0.65673697), np.float32(0.6579885), np.float32(0.6591747), np.float32(0.67183024), np.float32(0.67086565), np.float32(0.6556268), np.float32(0.66021025), np.float32(0.6555835), np.float32(0.6520594), np.float32(0.650301), np.float32(0.6521919), np.float32(0.65319246), np.float32(0.6543123), np.float32(0.6462941), np.float32(0.6446596), np.float32(0.64531106), np.float32(0.6423913), np.float32(0.6428493), np.float32(0.6384677), np.float32(0.6386495), np.float32(0.64028406), np.float32(0.6409279), np.float32(0.64013577), np.float32(0.6332679), np.float32(0.63592446), np.float32(0.63853556), np.float32(0.63248956), np.float32(0.63024056), np.float32(0.6378111), np.float32(0.6443959), np.float32(0.6339629), np.float32(0.6373375), np.float32(0.6497792), np.float32(0.6473208), np.float32(0.6462986), np.float32(0.65364367), np.float32(0.66270494), np.float32(0.66318023), np.float32(0.6680693), np.float32(0.66854465), np.float32(0.6649604), np.float32(0.65522176), np.float32(0.65622145), np.float32(0.65343493), np.float32(0.65210456), np.float32(0.6570279), np.float32(0.65777665), np.float32(0.65321237), np.float32(0.6460049), np.float32(0.6488929), np.float32(0.6378123), np.float32(0.6292711), np.float32(0.6376468), np.float32(0.64100736), np.float32(0.6442461), np.float32(0.65726143), np.float32(0.6599462), np.float32(0.66659707), np.float32(0.6321723), np.float32(0.59935504), np.float32(0.5772802), np.float32(0.57467896), np.float32(0.5310017), np.float32(0.5309136), np.float32(0.53296095), np.float32(0.5474748), np.float32(0.5543159), np.float32(0.5661263), np.float32(0.62140554), np.float32(0.62560534), np.float32(0.6170832), np.float32(0.63921034), np.float32(0.6735585), np.float32(0.6808879), np.float32(0.6945782), np.float32(0.7318549), np.float32(0.78720665), np.float32(0.8227415), np.float32(0.8648629), np.float32(0.8666612), np.float32(0.8708554), np.float32(0.87738794), np.float32(0.8985029), np.float32(0.90600854), np.float32(0.911177), np.float32(0.90685046), np.float32(0.9116088), np.float32(0.8995357), np.float32(0.88640577), np.float32(0.8887821), np.float32(0.8758507), np.float32(0.87177014), np.float32(0.8548729), np.float32(0.87238806), np.float32(0.87807554), np.float32(0.8703303), np.float32(0.86498153), np.float32(0.8562593), np.float32(0.87491757), np.float32(0.9102062), np.float32(0.9248478), np.float32(0.90996474), np.float32(0.918751), np.float32(0.92096585), np.float32(0.93214864), np.float32(0.9354956), np.float32(0.9403416), np.float32(0.9449102), np.float32(0.9460778), np.float32(0.94670254), np.float32(0.95425916), np.float32(0.95668757), np.float32(0.95830435), np.float32(0.9623495), np.float32(0.9631375), np.float32(0.9665943), np.float32(0.965029), np.float32(0.9609311), np.float32(0.96186024), np.float32(0.96272224), np.float32(0.9649314), np.float32(0.9601508), np.float32(0.9546774), np.float32(0.94660765), np.float32(0.92933315), np.float32(0.9135663), np.float32(0.9065523), np.float32(0.8958297), np.float32(0.88298005), np.float32(0.8728986), np.float32(0.85161936), np.float32(0.8329324), np.float32(0.8348066), np.float32(0.8181062), np.float32(0.79347956), np.float32(0.74954796), np.float32(0.7412283), np.float32(0.71293813), np.float32(0.66735256), np.float32(0.6314623), np.float32(0.6212396), np.float32(0.5977847), np.float32(0.5729543), np.float32(0.5525173), np.float32(0.5373521), np.float32(0.5189703), np.float32(0.46978274), np.float32(0.4474966), np.float32(0.42441842), np.float32(0.4226592), np.float32(0.43714136), np.float32(0.4539285), np.float32(0.4713404), np.float32(0.50590587), np.float32(0.5543539), np.float32(0.5669105), np.float32(0.58083135), np.float32(0.56976736), np.float32(0.58202696), np.float32(0.5648164), np.float32(0.5860283), np.float32(0.648906), np.float32(0.673916), np.float32(0.7215547), np.float32(0.7589168), np.float32(0.7578536), np.float32(0.8105188), np.float32(0.82824594), np.float32(0.81525415), np.float32(0.81155324), np.float32(0.83340174), np.float32(0.8466294), np.float32(0.8849526), np.float32(0.8806041), np.float32(0.8920714), np.float32(0.89894927), np.float32(0.8946255), np.float32(0.9060819), np.float32(0.9058068), np.float32(0.9014431), np.float32(0.9025122), np.float32(0.90536827), np.float32(0.9201203), np.float32(0.9316897), np.float32(0.9334252), np.float32(0.93699574), np.float32(0.942359), np.float32(0.94410646), np.float32(0.94540524)], 'MPLQVSDYSWQQTKTAVFLSLPLKGVCVRDTDVFCTENYLKDKEMMQRIREKSILQAQERAKEATEAKAAAKREDQKYALSVMMKIEEEERKKIEDMKENERIKATKELEAWKEYQRKAEEQKKIQKEEKLCQRDKQIKEERKKLKYKTSTRNSASRNLAPKGRSSENIFTEKLKEDSIPAPRSVGSIKINFTPRVFPTALRESQVAEEEEWLHKQAEARRAMNTDIPELCDLKEEEKNPEWLKDKGNKLFATENYLAAINAYNLAIRLNNKMPLLYLNRAACHLKLKNLHKAIEDSSKALELLMPPVIDNANARMKAHVRRGTAFCQLELYVEGLQDYEAALKIDPSNKIVQIDAEKIRNVIQGTELKS': [np.float32(0.59843826), np.float32(0.58977807), np.float32(0.49512485), np.float32(0.7223637), np.float32(0.8785987), np.float32(0.81205386), np.float32(0.9070713), np.float32(0.79596436), np.float32(0.6435255), np.float32(0.5229568), np.float32(0.63518226), np.float32(0.6703678), np.float32(0.7072038), np.float32(0.6324807), np.float32(0.67225075), np.float32(0.6511806), np.float32(0.60230124), np.float32(0.5640546), np.float32(0.57812756), np.float32(0.57117575), np.float32(0.6035283), np.float32(0.63168895), np.float32(0.6026136), np.float32(0.5684048), np.float32(0.51469797), np.float32(0.5445849), np.float32(0.51141566), np.float32(0.5083305), np.float32(0.51750267), np.float32(0.5405047), np.float32(0.53402025), np.float32(0.5292577), np.float32(0.5255266), np.float32(0.54904634), np.float32(0.51475275), np.float32(0.5141636), np.float32(0.51069295), np.float32(0.4822405), np.float32(0.46777907), np.float32(0.45346877), np.float32(0.44247195), np.float32(0.42037246), np.float32(0.3853924), np.float32(0.422538), np.float32(0.39804247), np.float32(0.35645518), np.float32(0.40636784), np.float32(0.41027036), np.float32(0.40693367), np.float32(0.40614784), np.float32(0.4275937), np.float32(0.454178), np.float32(0.4792096), np.float32(0.48214614), np.float32(0.48973808), np.float32(0.4901404), np.float32(0.47648165), np.float32(0.48882052), np.float32(0.5020169), np.float32(0.5156314), np.float32(0.52863014), np.float32(0.5425554), np.float32(0.55128497), np.float32(0.5384461), np.float32(0.5467278), np.float32(0.5601972), np.float32(0.55739546), np.float32(0.56199294), np.float32(0.57738775), np.float32(0.5756623), np.float32(0.5761842), np.float32(0.5924794), np.float32(0.5944899), np.float32(0.59815514), np.float32(0.5962193), np.float32(0.59000385), np.float32(0.59702855), np.float32(0.6015275), np.float32(0.5982046), np.float32(0.59970343), np.float32(0.60470206), np.float32(0.60534793), np.float32(0.6023948), np.float32(0.60984325), np.float32(0.6126832), np.float32(0.60052603), np.float32(0.598831), np.float32(0.59984815), np.float32(0.60411054), np.float32(0.6074394), np.float32(0.60950005), np.float32(0.6161502), np.float32(0.6176428), np.float32(0.6199763), np.float32(0.6237168), np.float32(0.62368965), np.float32(0.61922276), np.float32(0.61805624), np.float32(0.6231539), np.float32(0.6239531), np.float32(0.6161925), np.float32(0.6202915), np.float32(0.6267551), np.float32(0.62471414), np.float32(0.6159589), np.float32(0.61514014), np.float32(0.6231392), np.float32(0.628998), np.float32(0.6303779), np.float32(0.63143176), np.float32(0.6291269), np.float32(0.62916046), np.float32(0.6258567), np.float32(0.62516326), np.float32(0.6280036), np.float32(0.63096267), np.float32(0.62351924), np.float32(0.62988794), np.float32(0.62825584), np.float32(0.6228831), np.float32(0.626202), np.float32(0.6378086), np.float32(0.6304006), np.float32(0.63785577), np.float32(0.6385482), np.float32(0.6410674), np.float32(0.64155614), np.float32(0.64848095), np.float32(0.6525536), np.float32(0.66284484), np.float32(0.66869235), np.float32(0.6919366), np.float32(0.6993401), np.float32(0.7177804), np.float32(0.7233823), np.float32(0.7481703), np.float32(0.7507768), np.float32(0.7643669), np.float32(0.7721009), np.float32(0.78152716), np.float32(0.80029017), np.float32(0.8091944), np.float32(0.8166391), np.float32(0.8297928), np.float32(0.83677405), np.float32(0.8507587), np.float32(0.8756525), np.float32(0.8929729), np.float32(0.9013836), np.float32(0.91379213), np.float32(0.9231517), np.float32(0.93111825), np.float32(0.9435308), np.float32(0.9460215), np.float32(0.95221764), np.float32(0.9578885), np.float32(0.96002495), np.float32(0.96127427), np.float32(0.96421504), np.float32(0.9652352), np.float32(0.9652219), np.float32(0.9655038), np.float32(0.96547514), np.float32(0.96349174), np.float32(0.9619225), np.float32(0.9647585), np.float32(0.96377647), np.float32(0.96377456), np.float32(0.96540594), np.float32(0.96706754), np.float32(0.9676952), np.float32(0.96837693), np.float32(0.9654794), np.float32(0.96703655), np.float32(0.9667634), np.float32(0.9688806), np.float32(0.965883), np.float32(0.9629391), np.float32(0.964471), np.float32(0.9628484), np.float32(0.96242744), np.float32(0.9613039), np.float32(0.960062), np.float32(0.95646715), np.float32(0.95298827), np.float32(0.9511751), np.float32(0.9478216), np.float32(0.94502735), np.float32(0.9423328), np.float32(0.9390784), np.float32(0.93988687), np.float32(0.93935436), np.float32(0.9343485), np.float32(0.9345537), np.float32(0.9290566), np.float32(0.8986873), np.float32(0.89485884), np.float32(0.8634921), np.float32(0.8490006), np.float32(0.8334787), np.float32(0.8112464), np.float32(0.76780844), np.float32(0.73446816), np.float32(0.6992429), np.float32(0.66109806), np.float32(0.6211665), np.float32(0.61585855), np.float32(0.564504), np.float32(0.53501016), np.float32(0.53885525), np.float32(0.5293192), np.float32(0.5183134), np.float32(0.4970147), np.float32(0.48728192), np.float32(0.45082036), np.float32(0.4231689), np.float32(0.4193703), np.float32(0.42254642), np.float32(0.40042636), np.float32(0.3969295), np.float32(0.39278346), np.float32(0.40941298), np.float32(0.382073), np.float32(0.39805552), np.float32(0.37945202), np.float32(0.38216093), np.float32(0.43181288), np.float32(0.444344), np.float32(0.4501894), np.float32(0.48438922), np.float32(0.47496057), np.float32(0.46659017), np.float32(0.48695803), np.float32(0.47544074), np.float32(0.50495434), np.float32(0.5019766), np.float32(0.4776164), np.float32(0.46416655), np.float32(0.43727735), np.float32(0.4106657), np.float32(0.3776982), np.float32(0.33128938), np.float32(0.34729347), np.float32(0.33981574), np.float32(0.33187953), np.float32(0.31647766), np.float32(0.30264685), np.float32(0.24299434), np.float32(0.21373042), np.float32(0.19856656), np.float32(0.16187997), np.float32(0.13435332), np.float32(0.12545772), np.float32(0.103495486), np.float32(0.086524576), np.float32(0.076812446), np.float32(0.07171994), np.float32(0.05629971), np.float32(0.04947682), np.float32(0.05304981), np.float32(0.055486616), np.float32(0.051883955), np.float32(0.046558112), np.float32(0.04449593), np.float32(0.04676194), np.float32(0.045561373), np.float32(0.040765956), np.float32(0.037314236), np.float32(0.04087144), np.float32(0.036340553), np.float32(0.034958567), np.float32(0.035065774), np.float32(0.03919418), np.float32(0.03816883), np.float32(0.039233148), np.float32(0.04088576), np.float32(0.046126075), np.float32(0.05124102), np.float32(0.05779659), np.float32(0.061511807), np.float32(0.060186975), np.float32(0.06276603), np.float32(0.065584935), np.float32(0.06845415), np.float32(0.068208195), np.float32(0.06994564), np.float32(0.07109171), np.float32(0.08404671), np.float32(0.08500921), np.float32(0.08230825), np.float32(0.09703596), np.float32(0.10607163), np.float32(0.09922299), np.float32(0.09224825), np.float32(0.10608509), np.float32(0.12189405), np.float32(0.11852162), np.float32(0.112531215), np.float32(0.12537079), np.float32(0.13460852), np.float32(0.12591909), np.float32(0.12951402), np.float32(0.14539687), np.float32(0.15950826), np.float32(0.13420227), np.float32(0.1473113), np.float32(0.15773275), np.float32(0.14718173), np.float32(0.14335896), np.float32(0.1522719), np.float32(0.15020429), np.float32(0.1369445), np.float32(0.14494042), np.float32(0.14843416), np.float32(0.13769007), np.float32(0.1276273), np.float32(0.12763453), np.float32(0.12009158), np.float32(0.111734286), np.float32(0.09128156), np.float32(0.0845511), np.float32(0.087143876), np.float32(0.08680116), np.float32(0.076235704), np.float32(0.07397058), np.float32(0.0756204), np.float32(0.08007113), np.float32(0.07441906), np.float32(0.090435), np.float32(0.08432232), np.float32(0.08168112), np.float32(0.07963616), np.float32(0.08928948), np.float32(0.08551077), np.float32(0.083688356), np.float32(0.08658358), np.float32(0.09246242), np.float32(0.112008624), np.float32(0.11473053), np.float32(0.11654408), np.float32(0.12084258), np.float32(0.13832907), np.float32(0.13011315), np.float32(0.13352767), np.float32(0.13958777), np.float32(0.15419407), np.float32(0.14858231), np.float32(0.1427756), np.float32(0.16303426), np.float32(0.16195393), np.float32(0.15700586), np.float32(0.15377527), np.float32(0.16205971), np.float32(0.18471701), np.float32(0.20219532), np.float32(0.209777), np.float32(0.20009239), np.float32(0.20114073), np.float32(0.20059775), np.float32(0.20627122), np.float32(0.20493717), np.float32(0.2054348), np.float32(0.20814835), np.float32(0.2536332), np.float32(0.25273034), np.float32(0.28667116), np.float32(0.3257994), np.float32(0.35210562), np.float32(0.42384687), np.float32(0.46743208)], 'MKIFLAAEDTGAIKEVVFDEGMDTSVQDGPQPLITSFAALGKLKHIQKLALVTTSKGTKYIAAARKNGTIEVYPYLLTEESTPIFVYSAEGAEKCPWIGLTQYDDNTVVAGLEDGRLFFLDVSKVTIESDKPYDAPTASVKGPLACFALDRELYPGKIAVGGKERDLEVFGWAVKGDEVTVRSEFQARNVKSNEIDMRVPVWISGILFQASDKDGFRVITATRHGQIRVYETWHGKRPKWDFKVTKDPLRTLAPGMDASNVVSSDAHSSTFKFNFADNEKIVLKNKDNNQNKEHNRKSPCVVEKFPGSLGAVLHLVTTDNGLLATVGLDRYLRIFDLETTECTAKMFVGTQVSSLLFVDTERKTAQEKHVEETAEKEDDELWNDLDKVEKKSNKRRVAGNDEGKKKLKSA': [np.float32(0.22628926), np.float32(0.23269705), np.float32(0.18258688), np.float32(0.18397966), np.float32(0.1488666), np.float32(0.15872912), np.float32(0.15282324), np.float32(0.16671368), np.float32(0.19785409), np.float32(0.1778), np.float32(0.1699347), np.float32(0.201297), np.float32(0.22574256), np.float32(0.19358902), np.float32(0.16680387), np.float32(0.15878713), np.float32(0.1776717), np.float32(0.18137667), np.float32(0.18042395), np.float32(0.188083), np.float32(0.1704171), np.float32(0.14675681), np.float32(0.13854554), np.float32(0.12856819), np.float32(0.12099501), np.float32(0.119427), np.float32(0.114266895), np.float32(0.1097286), np.float32(0.119066864), np.float32(0.117604636), np.float32(0.1262481), np.float32(0.11741268), np.float32(0.11379614), np.float32(0.12099998), np.float32(0.11056085), np.float32(0.096632965), np.float32(0.10111552), np.float32(0.08916754), np.float32(0.08083233), np.float32(0.07275488), np.float32(0.06356359), np.float32(0.059700213), np.float32(0.05353577), np.float32(0.05741981), np.float32(0.0640127), np.float32(0.06868324), np.float32(0.07201675), np.float32(0.07157847), np.float32(0.07004718), np.float32(0.070758775), np.float32(0.07501427), np.float32(0.06606483), np.float32(0.060201734), np.float32(0.06395977), np.float32(0.063632764), np.float32(0.06888909), np.float32(0.069404446), np.float32(0.05895524), np.float32(0.052868087), np.float32(0.054502267), np.float32(0.047591254), np.float32(0.04454397), np.float32(0.047917776), np.float32(0.052227717), np.float32(0.056700036), np.float32(0.054582186), np.float32(0.05687055), np.float32(0.058225602), np.float32(0.052354306), np.float32(0.057709415), np.float32(0.05692227), np.float32(0.05349335), np.float32(0.05221253), np.float32(0.054423813), np.float32(0.05332708), np.float32(0.05317697), np.float32(0.052284658), np.float32(0.050533246), np.float32(0.050122317), np.float32(0.048579838), np.float32(0.047381014), np.float32(0.05053668), np.float32(0.057134967), np.float32(0.05023414), np.float32(0.05228548), np.float32(0.057485215), np.float32(0.055362783), np.float32(0.05534031), np.float32(0.056228008), np.float32(0.05783261), np.float32(0.05414327), np.float32(0.048998937), np.float32(0.04611485), np.float32(0.044725057), np.float32(0.050702084), np.float32(0.052531555), np.float32(0.054740075), np.float32(0.056865998), np.float32(0.06521791), np.float32(0.068783045), np.float32(0.07197231), np.float32(0.07938643), np.float32(0.07851479), np.float32(0.0751584), np.float32(0.07294624), np.float32(0.058309805), np.float32(0.048863973), np.float32(0.045768995), np.float32(0.040067315), np.float32(0.040326446), np.float32(0.04082632), np.float32(0.042064454), np.float32(0.04834592), np.float32(0.04695509), np.float32(0.04473181), np.float32(0.04191103), np.float32(0.043099746), np.float32(0.0431424), np.float32(0.045766264), np.float32(0.0538028), np.float32(0.05915777), np.float32(0.062025174), np.float32(0.067197286), np.float32(0.07166332), np.float32(0.081904456), np.float32(0.076518685), np.float32(0.07464702), np.float32(0.07961842), np.float32(0.08510163), np.float32(0.09701841), np.float32(0.10886242), np.float32(0.11420186), np.float32(0.11989826), np.float32(0.12059054), np.float32(0.1203977), np.float32(0.116741784), np.float32(0.10253754), np.float32(0.102956034), np.float32(0.10324883), np.float32(0.10893687), np.float32(0.10938676), np.float32(0.09946511), np.float32(0.09011771), np.float32(0.08269984), np.float32(0.07199096), np.float32(0.06906709), np.float32(0.061161), np.float32(0.058779325), np.float32(0.052677963), np.float32(0.04999495), np.float32(0.055159375), np.float32(0.056743626), np.float32(0.06097132), np.float32(0.060837284), np.float32(0.06491133), np.float32(0.061587647), np.float32(0.06864031), np.float32(0.07250525), np.float32(0.071937), np.float32(0.06910931), np.float32(0.07156344), np.float32(0.07493197), np.float32(0.07241312), np.float32(0.0735768), np.float32(0.074651755), np.float32(0.0805921), np.float32(0.08410283), np.float32(0.07678263), np.float32(0.07383188), np.float32(0.065144144), np.float32(0.0708517), np.float32(0.07063268), np.float32(0.07554302), np.float32(0.07039227), np.float32(0.07202086), np.float32(0.064493954), np.float32(0.06541393), np.float32(0.064414516), np.float32(0.06461793), np.float32(0.07704485), np.float32(0.08041181), np.float32(0.09636203), np.float32(0.10817269), np.float32(0.108155355), np.float32(0.113385186), np.float32(0.11618803), np.float32(0.12233196), np.float32(0.101635374), np.float32(0.097872324), np.float32(0.08903633), np.float32(0.08555708), np.float32(0.080091946), np.float32(0.07466022), np.float32(0.071479104), np.float32(0.06732317), np.float32(0.059943195), np.float32(0.048653632), np.float32(0.051337622), np.float32(0.047277544), np.float32(0.04715198), np.float32(0.047581043), np.float32(0.052428156), np.float32(0.05896905), np.float32(0.048965737), np.float32(0.04281982), np.float32(0.038759097), np.float32(0.031748295), np.float32(0.029503647), np.float32(0.027679265), np.float32(0.026546717), np.float32(0.023566887), np.float32(0.027295675), np.float32(0.031432744), np.float32(0.03262005), np.float32(0.03496251), np.float32(0.034446206), np.float32(0.037556153), np.float32(0.037589733), np.float32(0.0389559), np.float32(0.04261352), np.float32(0.04214107), np.float32(0.04263413), np.float32(0.044435874), np.float32(0.04796837), np.float32(0.049133863), np.float32(0.044439845), np.float32(0.044401318), np.float32(0.05141358), np.float32(0.052796718), np.float32(0.05450154), np.float32(0.055158876), np.float32(0.06755776), np.float32(0.06604738), np.float32(0.072085425), np.float32(0.0839839), np.float32(0.08269767), np.float32(0.08282881), np.float32(0.08641261), np.float32(0.09279392), np.float32(0.104828596), np.float32(0.11061997), np.float32(0.13268363), np.float32(0.15455014), np.float32(0.16728522), np.float32(0.19544272), np.float32(0.20507067), np.float32(0.19642736), np.float32(0.21520887), np.float32(0.20948137), np.float32(0.19811136), np.float32(0.1830385), np.float32(0.14748329), np.float32(0.16134818), np.float32(0.19208112), np.float32(0.22661687), np.float32(0.23157324), np.float32(0.23948976), np.float32(0.20047748), np.float32(0.18871832), np.float32(0.22468106), np.float32(0.17906086), np.float32(0.18338831), np.float32(0.15762153), np.float32(0.13560675), np.float32(0.11562717), np.float32(0.11717482), np.float32(0.10330791), np.float32(0.10093956), np.float32(0.09408692), np.float32(0.08264159), np.float32(0.0764292), np.float32(0.08014014), np.float32(0.08474088), np.float32(0.077539176), np.float32(0.08278974), np.float32(0.09372032), np.float32(0.101932794), np.float32(0.12217519), np.float32(0.14787449), np.float32(0.17121318), np.float32(0.192006), np.float32(0.22444451), np.float32(0.28033346), np.float32(0.4051906), np.float32(0.45204937), np.float32(0.5676341), np.float32(0.5392575), np.float32(0.5308502), np.float32(0.52770257), np.float32(0.52332914), np.float32(0.49913466), np.float32(0.5280538), np.float32(0.4447236), np.float32(0.47004652), np.float32(0.47785518), np.float32(0.48932716), np.float32(0.39696696), np.float32(0.39066118), np.float32(0.37481338), np.float32(0.30817345), np.float32(0.2578625), np.float32(0.21256673), np.float32(0.18537255), np.float32(0.139889), np.float32(0.08737295), np.float32(0.06528112), np.float32(0.06270404), np.float32(0.06263192), np.float32(0.054904595), np.float32(0.040406205), np.float32(0.03529553), np.float32(0.03273993), np.float32(0.034189247), np.float32(0.034720678), np.float32(0.031513907), np.float32(0.026036115), np.float32(0.023270221), np.float32(0.027784685), np.float32(0.024130719), np.float32(0.022569284), np.float32(0.020985842), np.float32(0.02153781), np.float32(0.023078442), np.float32(0.023457436), np.float32(0.026943214), np.float32(0.029380009), np.float32(0.034864318), np.float32(0.03852857), np.float32(0.047420874), np.float32(0.056774955), np.float32(0.058976673), np.float32(0.056306984), np.float32(0.053725496), np.float32(0.060480244), np.float32(0.06221994), np.float32(0.06219697), np.float32(0.06306716), np.float32(0.07065186), np.float32(0.073603556), np.float32(0.084540054), np.float32(0.09690329), np.float32(0.10642435), np.float32(0.10982869), np.float32(0.11520102), np.float32(0.11858436), np.float32(0.11893275), np.float32(0.127325), np.float32(0.13487554), np.float32(0.13868406), np.float32(0.15697582), np.float32(0.16118513), np.float32(0.16089188), np.float32(0.15367298), np.float32(0.1412946), np.float32(0.15945737), np.float32(0.18197009), np.float32(0.21491088), np.float32(0.2232272), np.float32(0.24759413), np.float32(0.2901123), np.float32(0.2961799), np.float32(0.30938762), np.float32(0.33905846), np.float32(0.3321537), np.float32(0.3496272), np.float32(0.4027949), np.float32(0.453386), np.float32(0.4732389), np.float32(0.5100272), np.float32(0.52552706), np.float32(0.53798777), np.float32(0.5746021), np.float32(0.57644814), np.float32(0.5405688), np.float32(0.5616355), np.float32(0.55244213), np.float32(0.5409717), np.float32(0.5670015), np.float32(0.5769701), np.float32(0.57039666), np.float32(0.5433301), np.float32(0.58169603), np.float32(0.60413957), np.float32(0.6243948), np.float32(0.6621815), np.float32(0.70263827), np.float32(0.707872), np.float32(0.6785868), np.float32(0.6939158), np.float32(0.7130863), np.float32(0.73853827), np.float32(0.74446154), np.float32(0.795266), np.float32(0.8390793), np.float32(0.87129855), np.float32(0.8870209), np.float32(0.9019832), np.float32(0.9086197), np.float32(0.92658496), np.float32(0.92867595), np.float32(0.92568433), np.float32(0.9330434), np.float32(0.92432207), np.float32(0.9177859), np.float32(0.9306719), np.float32(0.92408216), np.float32(0.91811484), np.float32(0.9126898), np.float32(0.9168047), np.float32(0.0054674908)], 'MLGAVRFIPRDELPATASDEGQGDKSSKKRKYGAKHKHGDEKRKYKLKDDRSDYRRKSKSKHSEDEEEEKEYSSDDTSEDSDGVSNRKKNRELQENKRKEAGLEWMNLAPERPPAPKVDDALVLEPEKPISNIKELNPYWKNDGKGLPTDTEKGGLSGGGRGRLPPPPGIGDGGASWRMKALKRAQEQAAREGRKLDEVVEERWGSLASLVDSVAIQRAAHANAHMHAKRDRTRKTTDTPQAAERTKVEESKEGEDEDDRRIRTGSRDYLKDVKVKDNRMREPRVDRKLSWRNSGGIRPEDTAILKAAVQTYNKFENDGNFLKRVPSSPSQKESNTATHASTTIRTTTKIGTTKIVKDIDPHDVKIGSSARVTTVSKSVTRVEVQGETGDAAPSRIKSSHEVTNIASSESAHRVDSHHADGINNIKPVLAGADTGRKGEVSVQVQNLSSNQVAAKVMQLRLRGKHKEADELQKQSEAAVNATANAAANVAREQSDDIEEKQSAPGPSQVLARLEALGKKTLESRRESADKALAGLIGQHKMYKADDEYEYLGPLAEKKKKKSSQGARERPSVQGFNRIQTQTERCQLCFDNVQRPKHLTMAIANHTYLTLPPRRPLVNGHCYIVPMQHEGATRNVDDDTWEELRNFKKCLVRMFGEQEKEVIFLETAMHLSRQKRHCLVECVPIPSTFAKDASLYFKKAIDEAESEWSQHNAKRLIDTRIKGLRSSVPINFPYFHVEFGMNGGYAHVIDDESKFKPDFGRAVLEGMLEIEEEEVHMQALSRRDQEKVAKDFAKIWGPHDWTKMLD': [np.float32(0.96296215), np.float32(0.96266943), np.float32(0.9588517), np.float32(0.9603716), np.float32(0.9645421), np.float32(0.9680397), np.float32(0.9710895), np.float32(0.97107905), np.float32(0.97445786), np.float32(0.97489184), np.float32(0.97486544), np.float32(0.97397375), np.float32(0.9737802), np.float32(0.973783), np.float32(0.9724931), np.float32(0.9739396), np.float32(0.97342604), np.float32(0.97525316), np.float32(0.97606385), np.float32(0.9759694), np.float32(0.9778505), np.float32(0.97799313), np.float32(0.97773105), np.float32(0.9783813), np.float32(0.9782496), np.float32(0.9783191), np.float32(0.97895414), np.float32(0.9782071), np.float32(0.9779849), np.float32(0.977608), np.float32(0.9772589), np.float32(0.97699374), np.float32(0.975964), np.float32(0.9761663), np.float32(0.97606385), np.float32(0.9751458), np.float32(0.9759454), np.float32(0.9748652), np.float32(0.9754504), np.float32(0.97655755), np.float32(0.9750001), np.float32(0.9732526), np.float32(0.9718659), np.float32(0.9693461), np.float32(0.9671406), np.float32(0.96904975), np.float32(0.9676989), np.float32(0.97026885), np.float32(0.9691761), np.float32(0.96829337), np.float32(0.96600515), np.float32(0.9659583), np.float32(0.96517545), np.float32(0.96471035), np.float32(0.9658871), np.float32(0.9679183), np.float32(0.97088474), np.float32(0.96876717), np.float32(0.966412), np.float32(0.96655613), np.float32(0.9677147), np.float32(0.969442), np.float32(0.971448), np.float32(0.9726438), np.float32(0.9753145), np.float32(0.9763291), np.float32(0.9769356), np.float32(0.9778244), np.float32(0.97785646), np.float32(0.97727615), np.float32(0.9776174), np.float32(0.9761509), np.float32(0.97676796), np.float32(0.9747472), np.float32(0.9743903), np.float32(0.9753146), np.float32(0.97499657), np.float32(0.9751545), np.float32(0.97437525), np.float32(0.9744598), np.float32(0.972887), np.float32(0.9724901), np.float32(0.9712999), np.float32(0.96736217), np.float32(0.96339536), np.float32(0.9648189), np.float32(0.96427053), np.float32(0.96314204), np.float32(0.9612972), np.float32(0.9597425), np.float32(0.960192), np.float32(0.9578928), np.float32(0.9580258), np.float32(0.9618368), np.float32(0.9633765), np.float32(0.9676512), np.float32(0.96850383), np.float32(0.9692095), np.float32(0.96966696), np.float32(0.96925807), np.float32(0.96856683), np.float32(0.9693991), np.float32(0.96957344), np.float32(0.9704687), np.float32(0.96976614), np.float32(0.9705997), np.float32(0.9686198), np.float32(0.9681497), np.float32(0.9683252), np.float32(0.96899843), np.float32(0.96988946), np.float32(0.9703808), np.float32(0.9715747), np.float32(0.97142124), np.float32(0.9705447), np.float32(0.9713767), np.float32(0.97010744), np.float32(0.970258), np.float32(0.97057915), np.float32(0.9706306), np.float32(0.9698547), np.float32(0.9719785), np.float32(0.97210354), np.float32(0.97120684), np.float32(0.96974695), np.float32(0.9696256), np.float32(0.9681968), np.float32(0.9693999), np.float32(0.96784973), np.float32(0.96590406), np.float32(0.9662044), np.float32(0.967906), np.float32(0.967103), np.float32(0.9717067), np.float32(0.9712369), np.float32(0.9711665), np.float32(0.96942174), np.float32(0.9696833), np.float32(0.968181), np.float32(0.9666526), np.float32(0.96613985), np.float32(0.9681768), np.float32(0.9695097), np.float32(0.9711798), np.float32(0.9732152), np.float32(0.97528446), np.float32(0.97675544), np.float32(0.9795237), np.float32(0.9804867), np.float32(0.98303545), np.float32(0.98329157), np.float32(0.98428255), np.float32(0.9847756), np.float32(0.98490787), np.float32(0.9851312), np.float32(0.9852406), np.float32(0.985769), np.float32(0.9853264), np.float32(0.98516166), np.float32(0.984426), np.float32(0.98326254), np.float32(0.9827811), np.float32(0.98145825), np.float32(0.9782663), np.float32(0.9755762), np.float32(0.9742691), np.float32(0.96933615), np.float32(0.96724886), np.float32(0.9580033), np.float32(0.9500576), np.float32(0.9404843), np.float32(0.93274504), np.float32(0.920875), np.float32(0.89605623), np.float32(0.86972344), np.float32(0.8622271), np.float32(0.8446431), np.float32(0.8194203), np.float32(0.7840187), np.float32(0.77199036), np.float32(0.7516293), np.float32(0.71205044), np.float32(0.7042275), np.float32(0.7093329), np.float32(0.70205134), np.float32(0.67345786), np.float32(0.6798887), np.float32(0.6723908), np.float32(0.6687885), np.float32(0.67101955), np.float32(0.668855), np.float32(0.67018914), np.float32(0.67354786), np.float32(0.66708195), np.float32(0.65590835), np.float32(0.63056594), np.float32(0.6158809), np.float32(0.62841654), np.float32(0.6025057), np.float32(0.5745005), np.float32(0.5666705), np.float32(0.55160654), np.float32(0.5375072), np.float32(0.51973116), np.float32(0.5127114), np.float32(0.5219394), np.float32(0.49803093), np.float32(0.49806547), np.float32(0.49944213), np.float32(0.5122755), np.float32(0.5069044), np.float32(0.52074516), np.float32(0.55750936), np.float32(0.57884413), np.float32(0.56985146), np.float32(0.58008426), np.float32(0.5879389), np.float32(0.61074007), np.float32(0.6425166), np.float32(0.668289), np.float32(0.6897653), np.float32(0.72262263), np.float32(0.74485606), np.float32(0.77345735), np.float32(0.77886677), np.float32(0.7860659), np.float32(0.8175825), np.float32(0.84917796), np.float32(0.86302096), np.float32(0.8811128), np.float32(0.88864124), np.float32(0.91167134), np.float32(0.93570936), np.float32(0.94548684), np.float32(0.95173526), np.float32(0.9589719), np.float32(0.96555024), np.float32(0.9686585), np.float32(0.9691093), np.float32(0.9702379), np.float32(0.97057456), np.float32(0.9711301), np.float32(0.9712432), np.float32(0.9723231), np.float32(0.9729719), np.float32(0.97350603), np.float32(0.97198087), np.float32(0.9726405), np.float32(0.9724463), np.float32(0.9708769), np.float32(0.96910715), np.float32(0.97009504), np.float32(0.9686331), np.float32(0.96573335), np.float32(0.96015376), np.float32(0.9577016), np.float32(0.9535634), np.float32(0.950594), np.float32(0.94402987), np.float32(0.94589263), np.float32(0.9454178), np.float32(0.93448484), np.float32(0.92723244), np.float32(0.9315938), np.float32(0.9250856), np.float32(0.9242354), np.float32(0.9168573), np.float32(0.9113753), np.float32(0.8995893), np.float32(0.9008949), np.float32(0.90560174), np.float32(0.9080251), np.float32(0.9179709), np.float32(0.9287826), np.float32(0.9189538), np.float32(0.9156758), np.float32(0.92451847), np.float32(0.9295908), np.float32(0.9308472), np.float32(0.9296676), np.float32(0.93017364), np.float32(0.9351918), np.float32(0.9360473), np.float32(0.93689567), np.float32(0.93594384), np.float32(0.9274758), np.float32(0.9200469), np.float32(0.91880906), np.float32(0.9124234), np.float32(0.8904188), np.float32(0.89922786), np.float32(0.89407235), np.float32(0.8735279), np.float32(0.85963666), np.float32(0.8539369), np.float32(0.8556697), np.float32(0.82862693), np.float32(0.8064481), np.float32(0.7362013), np.float32(0.7647785), np.float32(0.7438867), np.float32(0.71260244), np.float32(0.7308254), np.float32(0.70234984), np.float32(0.62837934), np.float32(0.61943454), np.float32(0.6537357), np.float32(0.58876425), np.float32(0.6081079), np.float32(0.6298193), np.float32(0.6476665), np.float32(0.6822404), np.float32(0.69032097), np.float32(0.7309842), np.float32(0.77283305), np.float32(0.8137539), np.float32(0.82370204), np.float32(0.8502203), np.float32(0.8683195), np.float32(0.85387933), np.float32(0.83548635), np.float32(0.8483191), np.float32(0.8639574), np.float32(0.8705748), np.float32(0.9113414), np.float32(0.9158356), np.float32(0.9180755), np.float32(0.93144816), np.float32(0.94144446), np.float32(0.94412404), np.float32(0.95378244), np.float32(0.9610221), np.float32(0.96759415), np.float32(0.9683087), np.float32(0.9701156), np.float32(0.96984464), np.float32(0.9692584), np.float32(0.97050166), np.float32(0.97050214), np.float32(0.9683203), np.float32(0.9702804), np.float32(0.9696424), np.float32(0.968257), np.float32(0.96661514), np.float32(0.9652042), np.float32(0.9646174), np.float32(0.96327597), np.float32(0.95813936), np.float32(0.9561329), np.float32(0.95685226), np.float32(0.95507497), np.float32(0.94993865), np.float32(0.9483871), np.float32(0.9520951), np.float32(0.95286804), np.float32(0.94408673), np.float32(0.9285284), np.float32(0.92365307), np.float32(0.90389556), np.float32(0.93838793), np.float32(0.9423122), np.float32(0.95307565), np.float32(0.94504404), np.float32(0.9539167), np.float32(0.9398177), np.float32(0.94534844), np.float32(0.9524275), np.float32(0.9447762), np.float32(0.9406472), np.float32(0.9509645), np.float32(0.94784915), np.float32(0.9502506), np.float32(0.9478028), np.float32(0.95477366), np.float32(0.9599284), np.float32(0.9610856), np.float32(0.96478546), np.float32(0.9624887), np.float32(0.96455616), np.float32(0.9645747), np.float32(0.95969516), np.float32(0.9584657), np.float32(0.9566011), np.float32(0.95524746), np.float32(0.9535541), np.float32(0.9584688), np.float32(0.9601976), np.float32(0.95676756), np.float32(0.9636708), np.float32(0.9590285), np.float32(0.95975107), np.float32(0.96168035), np.float32(0.96289176), np.float32(0.96385986), np.float32(0.96645623), np.float32(0.965144), np.float32(0.964222), np.float32(0.9632739), np.float32(0.9644698), np.float32(0.9626539), np.float32(0.96189266), np.float32(0.96568453), np.float32(0.9632076), np.float32(0.96322685), np.float32(0.9615883), np.float32(0.9641284), np.float32(0.9651724), np.float32(0.9645849), np.float32(0.9660886), np.float32(0.9652155), np.float32(0.963516), np.float32(0.963737), np.float32(0.96141696), np.float32(0.959094), np.float32(0.9571622), np.float32(0.9568466), np.float32(0.95523584), np.float32(0.95284843), np.float32(0.9539743), np.float32(0.95231247), np.float32(0.94924253), np.float32(0.95125055), np.float32(0.9564025), np.float32(0.9519644), np.float32(0.95220643), np.float32(0.9533066), np.float32(0.9512319), np.float32(0.9531334), np.float32(0.9481727), np.float32(0.93666095), np.float32(0.9357372), np.float32(0.9254068), np.float32(0.934001), np.float32(0.91053975), np.float32(0.9132062), np.float32(0.897649), np.float32(0.87482774), np.float32(0.8405024), np.float32(0.8299159), np.float32(0.8212206), np.float32(0.8006267), np.float32(0.7654815), np.float32(0.7380047), np.float32(0.7211966), np.float32(0.70872515), np.float32(0.6857809), np.float32(0.6897718), np.float32(0.66592216), np.float32(0.6646477), np.float32(0.63235366), np.float32(0.6385725), np.float32(0.61701304), np.float32(0.5945306), np.float32(0.59704053), np.float32(0.58499986), np.float32(0.56212497), np.float32(0.5464031), np.float32(0.5386256), np.float32(0.53414863), np.float32(0.53758967), np.float32(0.56152993), np.float32(0.59140766), np.float32(0.5985778), np.float32(0.5938729), np.float32(0.6294991), np.float32(0.65845555), np.float32(0.66556257), np.float32(0.6736778), np.float32(0.70456153), np.float32(0.722821), np.float32(0.72956216), np.float32(0.7451347), np.float32(0.7629974), np.float32(0.7553669), np.float32(0.7693944), np.float32(0.7742548), np.float32(0.77230746), np.float32(0.7777999), np.float32(0.7828082), np.float32(0.787755), np.float32(0.80227757), np.float32(0.81993973), np.float32(0.8211847), np.float32(0.83237296), np.float32(0.85694087), np.float32(0.86201894), np.float32(0.8817655), np.float32(0.8991116), np.float32(0.9155988), np.float32(0.9277831), np.float32(0.9341609), np.float32(0.9346199), np.float32(0.9404676), np.float32(0.9413967), np.float32(0.94205797), np.float32(0.93499583), np.float32(0.92893684), np.float32(0.9213668), np.float32(0.9064314), np.float32(0.8968589), np.float32(0.8902988), np.float32(0.8779842), np.float32(0.8781682), np.float32(0.8791164), np.float32(0.86075574), np.float32(0.85031796), np.float32(0.8470161), np.float32(0.84497595), np.float32(0.82697374), np.float32(0.8095902), np.float32(0.77896625), np.float32(0.75141686), np.float32(0.74519706), np.float32(0.6750659), np.float32(0.6336889), np.float32(0.58495045), np.float32(0.5481741), np.float32(0.53507185), np.float32(0.5081148), np.float32(0.4888535), np.float32(0.4706083), np.float32(0.4667757), np.float32(0.47476104), np.float32(0.4790297), np.float32(0.47914013), np.float32(0.46280295), np.float32(0.46745962), np.float32(0.45162493), np.float32(0.4624982), np.float32(0.46231002), np.float32(0.4410187), np.float32(0.45378894), np.float32(0.46231788), np.float32(0.45421362), np.float32(0.4280382), np.float32(0.43611398), np.float32(0.4381896), np.float32(0.4890442), np.float32(0.5113413), np.float32(0.5085124), np.float32(0.53051394), np.float32(0.55931145), np.float32(0.58881444), np.float32(0.6424783), np.float32(0.74108684), np.float32(0.7625466), np.float32(0.83172244), np.float32(0.83028686), np.float32(0.8672749), np.float32(0.88092136), np.float32(0.89121985), np.float32(0.8798399), np.float32(0.8943545), np.float32(0.90183604), np.float32(0.916453), np.float32(0.9213), np.float32(0.9386747), np.float32(0.9454123), np.float32(0.94454116), np.float32(0.94742364), np.float32(0.95397747), np.float32(0.9541934), np.float32(0.9492296), np.float32(0.9543268), np.float32(0.9575969), np.float32(0.9596936), np.float32(0.9529397), np.float32(0.95157194), np.float32(0.94900656), np.float32(0.9436028), np.float32(0.92885166), np.float32(0.90489703), np.float32(0.875494), np.float32(0.82732767), np.float32(0.8138023), np.float32(0.80019915), np.float32(0.7268801), np.float32(0.68550134), np.float32(0.6880661), np.float32(0.6532569), np.float32(0.60006094), np.float32(0.5587786), np.float32(0.5008284), np.float32(0.3984124), np.float32(0.3500331), np.float32(0.33451256), np.float32(0.2930914), np.float32(0.27015892), np.float32(0.25411877), np.float32(0.18610604), np.float32(0.16202489), np.float32(0.14395371), np.float32(0.14495672), np.float32(0.12653515), np.float32(0.11154836), np.float32(0.10152444), np.float32(0.10254893), np.float32(0.123268604), np.float32(0.10584894), np.float32(0.102341674), np.float32(0.112170786), np.float32(0.13204342), np.float32(0.1258928), np.float32(0.11627089), np.float32(0.13133532), np.float32(0.13061), np.float32(0.1391467), np.float32(0.14602207), np.float32(0.12930435), np.float32(0.1225953), np.float32(0.12090629), np.float32(0.12843336), np.float32(0.12224005), np.float32(0.1396289), np.float32(0.15237078), np.float32(0.15487863), np.float32(0.15575965), np.float32(0.16202481), np.float32(0.18405335), np.float32(0.18151598), np.float32(0.19794923), np.float32(0.22605602), np.float32(0.26376104), np.float32(0.26335418), np.float32(0.26083794), np.float32(0.26570973), np.float32(0.23582663), np.float32(0.20543052), np.float32(0.17422079), np.float32(0.18490301), np.float32(0.17430113), np.float32(0.15948364), np.float32(0.16882698), np.float32(0.20860471), np.float32(0.23204698), np.float32(0.23690462), np.float32(0.2534251), np.float32(0.21426451), np.float32(0.20918044), np.float32(0.16551605), np.float32(0.16203317), np.float32(0.14964657), np.float32(0.12579823), np.float32(0.12247857), np.float32(0.11966323), np.float32(0.108561054), np.float32(0.1007421), np.float32(0.10383239), np.float32(0.105472), np.float32(0.08408489), np.float32(0.07440231), np.float32(0.07139787), np.float32(0.070199125), np.float32(0.06648519), np.float32(0.06158102), np.float32(0.062492706), np.float32(0.05583832), np.float32(0.053392194), np.float32(0.055634066), np.float32(0.059340496), np.float32(0.05846605), np.float32(0.06762019), np.float32(0.07736788), np.float32(0.082637966), np.float32(0.07814401), np.float32(0.08049853), np.float32(0.07745526), np.float32(0.07428944), np.float32(0.07153609), np.float32(0.060330685), np.float32(0.048840374), np.float32(0.049224567), np.float32(0.048769753), np.float32(0.056048874), np.float32(0.06571299), np.float32(0.077225104), np.float32(0.0814774), np.float32(0.07750136), np.float32(0.092115276), np.float32(0.103094734), np.float32(0.09573321), np.float32(0.09551883), np.float32(0.10723079), np.float32(0.09866246), np.float32(0.07606861), np.float32(0.070713446), np.float32(0.06684025), np.float32(0.058698017), np.float32(0.053870615), np.float32(0.059523392), np.float32(0.07242365), np.float32(0.07583701), np.float32(0.081828244), np.float32(0.08554275), np.float32(0.100156486), np.float32(0.09591782), np.float32(0.101395816), np.float32(0.10932207), np.float32(0.11377674), np.float32(0.10658981), np.float32(0.10590518), np.float32(0.10917421), np.float32(0.10168279), np.float32(0.09303074), np.float32(0.10111777), np.float32(0.10102254), np.float32(0.09774386), np.float32(0.1030665), np.float32(0.10959479), np.float32(0.11650815), np.float32(0.11005222), np.float32(0.11311258), np.float32(0.12468747), np.float32(0.120813064), np.float32(0.11211659), np.float32(0.11620149), np.float32(0.11927173), np.float32(0.115514874), np.float32(0.11249058), np.float32(0.112745546), np.float32(0.11642811), np.float32(0.11657138), np.float32(0.10802155), np.float32(0.109469876), np.float32(0.10288221), np.float32(0.10844121), np.float32(0.09506541), np.float32(0.09880165), np.float32(0.09925152), np.float32(0.09879723), np.float32(0.09531523), np.float32(0.090822645), np.float32(0.09247306), np.float32(0.07816654), np.float32(0.07052397), np.float32(0.07437816), np.float32(0.066118024), np.float32(0.06054589), np.float32(0.062064875), np.float32(0.072435394), np.float32(0.06665054), np.float32(0.072495505), np.float32(0.07231491), np.float32(0.07307901), np.float32(0.06659939), np.float32(0.07529371), np.float32(0.083869405), np.float32(0.08519738), np.float32(0.10296969), np.float32(0.11148626), np.float32(0.122528486), np.float32(0.12643589), np.float32(0.13819875), np.float32(0.13638942), np.float32(0.11883644), np.float32(0.115304574), np.float32(0.13251214), np.float32(0.13598453), np.float32(0.14303187), np.float32(0.16194887), np.float32(0.16876267), np.float32(0.17966762), np.float32(0.16377169), np.float32(0.16060156), np.float32(0.15708867), np.float32(0.13903576), np.float32(0.13380165), np.float32(0.11639908), np.float32(0.110505246), np.float32(0.105353914), np.float32(0.12912226), np.float32(0.14164829), np.float32(0.1454655), np.float32(0.15515122), np.float32(0.16555536), np.float32(0.16408828), np.float32(0.15790538), np.float32(0.17768423), np.float32(0.18986227), np.float32(0.18758942), np.float32(0.18233117), np.float32(0.19545908), np.float32(0.195021), np.float32(0.19595128), np.float32(0.19782926), np.float32(0.20096803), np.float32(0.27920285), np.float32(0.29234448), np.float32(0.28492737), np.float32(0.2927342), np.float32(0.29069722), np.float32(0.29816008), np.float32(0.27524355), np.float32(0.2655142), np.float32(0.2681132), np.float32(0.2751051), np.float32(0.2875635), np.float32(0.27051702), np.float32(0.2825827), np.float32(0.31157002), np.float32(0.35788175), np.float32(0.35743573), np.float32(0.3647423), np.float32(0.4156268), np.float32(0.40290594)], 'MPSLPEGKPEVLAKIDERVSFKKDEEKWIFEDGDEEFEYDDDLQRWVPEKRKIENDERELKEELKKEKKRKIEELKEQERNKPKSPPQTGVYITNLPSDTTLEEIEDAFGKLGTIGENLITGEKKIKLYRNEENQFKGDALVVYLKPESVDLAIEMLDGIQWRPLSKETIHVEKADFSHKESDSKAHNKDLTEEQKQVIKKRLQRLKSRSDDWKDDIQVEYERRQAEERFKHFVVLKNVFDLKTSEDDLFEIKQDIREGCEEIGSVTNVVLYDLEPEGIVSVRFSSKDDAARCAQEMNGRYFDGKKLEAFIYDGKSKYRRKEVSKEDQSDRFGTWLEG': [np.float32(0.8775553), np.float32(0.8591811), np.float32(0.8777745), np.float32(0.8455387), np.float32(0.84002775), np.float32(0.8456028), np.float32(0.82702565), np.float32(0.82443905), np.float32(0.82044065), np.float32(0.81091535), np.float32(0.8098815), np.float32(0.8028997), np.float32(0.7897011), np.float32(0.72572136), np.float32(0.7306743), np.float32(0.72955966), np.float32(0.69415754), np.float32(0.66418666), np.float32(0.6213985), np.float32(0.60532355), np.float32(0.59266794), np.float32(0.5610396), np.float32(0.5418687), np.float32(0.57414544), np.float32(0.6236141), np.float32(0.62081957), np.float32(0.6491922), np.float32(0.6492097), np.float32(0.65143967), np.float32(0.6132035), np.float32(0.591893), np.float32(0.57342637), np.float32(0.56218624), np.float32(0.58404315), np.float32(0.5781977), np.float32(0.5432818), np.float32(0.5534784), np.float32(0.54897887), np.float32(0.5476572), np.float32(0.5566015), np.float32(0.58441985), np.float32(0.5729153), np.float32(0.5574595), np.float32(0.5655536), np.float32(0.54566765), np.float32(0.5251213), np.float32(0.51951694), np.float32(0.5113357), np.float32(0.49066746), np.float32(0.5005101), np.float32(0.48873565), np.float32(0.5200611), np.float32(0.50095296), np.float32(0.50507516), np.float32(0.54873085), np.float32(0.5582387), np.float32(0.5433779), np.float32(0.5358698), np.float32(0.556066), np.float32(0.56395626), np.float32(0.54697925), np.float32(0.53982735), np.float32(0.5594958), np.float32(0.53704625), np.float32(0.51991326), np.float32(0.54065925), np.float32(0.5413877), np.float32(0.53738266), np.float32(0.5794593), np.float32(0.61718035), np.float32(0.6475223), np.float32(0.6762817), np.float32(0.7395515), np.float32(0.75322026), np.float32(0.7568368), np.float32(0.7686404), np.float32(0.7809743), np.float32(0.77773726), np.float32(0.763133), np.float32(0.7702698), np.float32(0.72812635), np.float32(0.7192708), np.float32(0.70782906), np.float32(0.7221296), np.float32(0.6773921), np.float32(0.68522745), np.float32(0.65763694), np.float32(0.6802828), np.float32(0.65480465), np.float32(0.6402458), np.float32(0.5773361), np.float32(0.5198614), np.float32(0.4588598), np.float32(0.3924163), np.float32(0.35405672), np.float32(0.33893952), np.float32(0.3313443), np.float32(0.2904166), np.float32(0.2715506), np.float32(0.23331605), np.float32(0.19917798), np.float32(0.18118814), np.float32(0.15140659), np.float32(0.1485498), np.float32(0.14362426), np.float32(0.1543689), np.float32(0.15358569), np.float32(0.14703336), np.float32(0.15249911), np.float32(0.15685414), np.float32(0.13124356), np.float32(0.12900262), np.float32(0.13563961), np.float32(0.14586635), np.float32(0.13522857), np.float32(0.13774607), np.float32(0.13881062), np.float32(0.15169261), np.float32(0.16111758), np.float32(0.1848706), np.float32(0.19592087), np.float32(0.21078345), np.float32(0.19905943), np.float32(0.19793537), np.float32(0.22123304), np.float32(0.1999521), np.float32(0.2019751), np.float32(0.19381066), np.float32(0.19064014), np.float32(0.16973564), np.float32(0.15392275), np.float32(0.1518521), np.float32(0.13536084), np.float32(0.1259638), np.float32(0.13854179), np.float32(0.1344589), np.float32(0.15082756), np.float32(0.13909805), np.float32(0.13563012), np.float32(0.13444042), np.float32(0.12101281), np.float32(0.11786567), np.float32(0.09112211), np.float32(0.09709904), np.float32(0.09456326), np.float32(0.07361726), np.float32(0.06890368), np.float32(0.07959454), np.float32(0.07602497), np.float32(0.069697626), np.float32(0.06965517), np.float32(0.07602797), np.float32(0.083957784), np.float32(0.09703055), np.float32(0.108244106), np.float32(0.10538459), np.float32(0.1414011), np.float32(0.15391152), np.float32(0.1531741), np.float32(0.14581466), np.float32(0.12890391), np.float32(0.14001918), np.float32(0.16639696), np.float32(0.17464742), np.float32(0.19789875), np.float32(0.2522207), np.float32(0.29261434), np.float32(0.29395136), np.float32(0.37516296), np.float32(0.44195685), np.float32(0.4325012), np.float32(0.44145876), np.float32(0.4760154), np.float32(0.49455774), np.float32(0.55186737), np.float32(0.5616495), np.float32(0.55301315), np.float32(0.6175041), np.float32(0.671725), np.float32(0.6745011), np.float32(0.6577551), np.float32(0.6807384), np.float32(0.7098593), np.float32(0.6980099), np.float32(0.7139616), np.float32(0.7481126), np.float32(0.706184), np.float32(0.67641985), np.float32(0.6691914), np.float32(0.71129626), np.float32(0.68056947), np.float32(0.6300803), np.float32(0.5928566), np.float32(0.57507986), np.float32(0.52408475), np.float32(0.48579687), np.float32(0.4687461), np.float32(0.4287605), np.float32(0.41144684), np.float32(0.41009918), np.float32(0.39136764), np.float32(0.37500572), np.float32(0.34456006), np.float32(0.3678553), np.float32(0.35535672), np.float32(0.34290442), np.float32(0.3436157), np.float32(0.34585357), np.float32(0.3457375), np.float32(0.3354208), np.float32(0.3337478), np.float32(0.34667757), np.float32(0.3491314), np.float32(0.34111604), np.float32(0.34012142), np.float32(0.33501253), np.float32(0.34109244), np.float32(0.3388184), np.float32(0.33482528), np.float32(0.31384635), np.float32(0.26825422), np.float32(0.22234163), np.float32(0.20855851), np.float32(0.20647779), np.float32(0.18710947), np.float32(0.19870333), np.float32(0.1922173), np.float32(0.16836132), np.float32(0.15309903), np.float32(0.15943974), np.float32(0.15187015), np.float32(0.17434596), np.float32(0.17339836), np.float32(0.19611648), np.float32(0.20391048), np.float32(0.19969873), np.float32(0.18382272), np.float32(0.15411425), np.float32(0.15637293), np.float32(0.15691751), np.float32(0.1442271), np.float32(0.14748473), np.float32(0.16473608), np.float32(0.15823393), np.float32(0.14051674), np.float32(0.14751248), np.float32(0.15899041), np.float32(0.1617532), np.float32(0.14590134), np.float32(0.182046), np.float32(0.19489753), np.float32(0.19571033), np.float32(0.18873331), np.float32(0.18929802), np.float32(0.17698276), np.float32(0.15663493), np.float32(0.17227525), np.float32(0.16265139), np.float32(0.14247163), np.float32(0.1425063), np.float32(0.16654272), np.float32(0.2164383), np.float32(0.26085064), np.float32(0.258747), np.float32(0.29984704), np.float32(0.33810273), np.float32(0.3660727), np.float32(0.31703493), np.float32(0.31493917), np.float32(0.2647998), np.float32(0.19990763), np.float32(0.15520465), np.float32(0.15247187), np.float32(0.15367267), np.float32(0.13904575), np.float32(0.14499225), np.float32(0.12951612), np.float32(0.12609081), np.float32(0.11289768), np.float32(0.11534627), np.float32(0.114412434), np.float32(0.11583705), np.float32(0.116684966), np.float32(0.13770275), np.float32(0.16234139), np.float32(0.1547307), np.float32(0.15168463), np.float32(0.1396453), np.float32(0.1369477), np.float32(0.11990158), np.float32(0.11609291), np.float32(0.12045119), np.float32(0.1261113), np.float32(0.1346088), np.float32(0.14451243), np.float32(0.13567528), np.float32(0.14337958), np.float32(0.1403397), np.float32(0.13566063), np.float32(0.118095554), np.float32(0.10705646), np.float32(0.10959695), np.float32(0.11919016), np.float32(0.12514347), np.float32(0.123533174), np.float32(0.13455492), np.float32(0.13988304), np.float32(0.13566382), np.float32(0.14315039), np.float32(0.16342022), np.float32(0.1850068), np.float32(0.1885057), np.float32(0.18871242), np.float32(0.20262125), np.float32(0.24113782), np.float32(0.23808125), np.float32(0.25384367), np.float32(0.24158016), np.float32(0.23546864), np.float32(0.2782813), np.float32(0.26243737), np.float32(0.26405662), np.float32(0.27173522), np.float32(0.2937226), np.float32(0.3207977), np.float32(0.34435052), np.float32(0.3657095), np.float32(0.33304095), np.float32(0.31775108), np.float32(0.3008573), np.float32(0.35008964), np.float32(0.33705848), np.float32(0.38850066), np.float32(0.3739484), np.float32(0.39076006), np.float32(0.43001965), np.float32(0.489098), np.float32(0.45097643)], 'MAGPELLLDSNIRLWVVLPIVIITFFVGMIRHYVSILLQSDKKLTQEQVSDSQVLIRSRVLRENGKYIPKQSFLTRKYYFNNPEDGFFKKTKRKVVPPSPMTVSSASWYFLNVFGLRSIYSLILGQDNAADQSRMMQEQMTGAAMAMPADTNKAFKTEWEALELTDHQWALDDVEEELMAKDLHFEGMFKKELQTSIF': [np.float32(0.9151918), np.float32(0.9271394), np.float32(0.8689468), np.float32(0.8205821), np.float32(0.82928514), np.float32(0.75967115), np.float32(0.72847104), np.float32(0.7159687), np.float32(0.65911984), np.float32(0.61479443), np.float32(0.5868563), np.float32(0.62149704), np.float32(0.59138465), np.float32(0.56891876), np.float32(0.54666674), np.float32(0.53543234), np.float32(0.49669734), np.float32(0.47943383), np.float32(0.5643103), np.float32(0.55553657), np.float32(0.5416532), np.float32(0.52275777), np.float32(0.43971783), np.float32(0.3932897), np.float32(0.37655574), np.float32(0.37317663), np.float32(0.38604733), np.float32(0.35741505), np.float32(0.37405446), np.float32(0.3871409), np.float32(0.38283554), np.float32(0.38827696), np.float32(0.37279335), np.float32(0.36852688), np.float32(0.36636212), np.float32(0.37491527), np.float32(0.38786185), np.float32(0.3617621), np.float32(0.35917997), np.float32(0.40874165), np.float32(0.45987916), np.float32(0.46199778), np.float32(0.4109399), np.float32(0.3705283), np.float32(0.35813248), np.float32(0.37316114), np.float32(0.40896603), np.float32(0.4632947), np.float32(0.46612182), np.float32(0.45031238), np.float32(0.3922974), np.float32(0.41078663), np.float32(0.50162566), np.float32(0.52032125), np.float32(0.53239477), np.float32(0.6351168), np.float32(0.6634789), np.float32(0.63628966), np.float32(0.56429267), np.float32(0.50420624), np.float32(0.50753427), np.float32(0.48566675), np.float32(0.5202953), np.float32(0.5350802), np.float32(0.5494893), np.float32(0.61859506), np.float32(0.568514), np.float32(0.6344396), np.float32(0.6379949), np.float32(0.5948374), np.float32(0.6363639), np.float32(0.6649324), np.float32(0.67391425), np.float32(0.6848736), np.float32(0.66117424), np.float32(0.6728378), np.float32(0.6881933), np.float32(0.8476746), np.float32(0.80412287), np.float32(0.63318515), np.float32(0.6139535), np.float32(0.7440309), np.float32(0.80459756), np.float32(0.6504486), np.float32(0.5638495), np.float32(0.5634666), np.float32(0.5966658), np.float32(0.5651865), np.float32(0.4786731), np.float32(0.43049285), np.float32(0.50178206), np.float32(0.5524404), np.float32(0.57613575), np.float32(0.6073606), np.float32(0.62401646), np.float32(0.62665206), np.float32(0.60571605), np.float32(0.5891649), np.float32(0.5369658), np.float32(0.45634162), np.float32(0.39976165), np.float32(0.3077838), np.float32(0.22660625), np.float32(0.21144958), np.float32(0.19593589), np.float32(0.1611244), np.float32(0.11690414), np.float32(0.07349849), np.float32(0.078415185), np.float32(0.075198054), np.float32(0.071291566), np.float32(0.06684159), np.float32(0.05792808), np.float32(0.055376478), np.float32(0.051149197), np.float32(0.059604686), np.float32(0.05798753), np.float32(0.07633413), np.float32(0.11098209), np.float32(0.14340699), np.float32(0.15422623), np.float32(0.15845817), np.float32(0.1387505), np.float32(0.16359918), np.float32(0.1970824), np.float32(0.19131418), np.float32(0.16127992), np.float32(0.18308173), np.float32(0.20586087), np.float32(0.23511302), np.float32(0.27178204), np.float32(0.3296843), np.float32(0.42224577), np.float32(0.47269872), np.float32(0.47653145), np.float32(0.49284476), np.float32(0.50774014), np.float32(0.5263052), np.float32(0.5406681), np.float32(0.5456865), np.float32(0.54540074), np.float32(0.5529634), np.float32(0.577264), np.float32(0.589009), np.float32(0.54492164), np.float32(0.504375), np.float32(0.42448354), np.float32(0.40647814), np.float32(0.4139651), np.float32(0.41426364), np.float32(0.38942873), np.float32(0.341379), np.float32(0.3438944), np.float32(0.32321557), np.float32(0.29251122), np.float32(0.28322396), np.float32(0.29598957), np.float32(0.26718953), np.float32(0.24870628), np.float32(0.23195921), np.float32(0.25406104), np.float32(0.256723), np.float32(0.20515573), np.float32(0.22981793), np.float32(0.26673183), np.float32(0.29126042), np.float32(0.32530218), np.float32(0.30977094), np.float32(0.30443674), np.float32(0.35004514), np.float32(0.36812517), np.float32(0.37071973), np.float32(0.43973655), np.float32(0.49882096), np.float32(0.5549158), np.float32(0.5686165), np.float32(0.5492534), np.float32(0.5166935), np.float32(0.5239795), np.float32(0.5817518), np.float32(0.58072174), np.float32(0.58377224), np.float32(0.5865876), np.float32(0.6174181), np.float32(0.60930216), np.float32(0.53156936), np.float32(0.5426788), np.float32(0.5290026), np.float32(0.53382874), np.float32(0.5426132), np.float32(0.59049964), np.float32(0.58920217), np.float32(0.5941414), np.float32(0.58907616), np.float32(0.5810296), np.float32(0.55999076), np.float32(0.5781795), np.float32(0.5856774)], 'MKGKGSRARSGASDRGGIRKRGSTRIDRDGDLSMDGDAARARGKRTRGDAGRATPAGGRPQARDRTLNAIQKAIASNADSQANIRQGTRGAGLEQVSVRGWKQSKAASNRDGGLESLIAFLEKKLTASDSKAGARARITKQKRAAVVLSGLSSSSPGMVFQNDDRQRLGSFFLLSSRVEGDSVIVSIRPGLLDRMLQMNGFSFAGAPLTIEAYGPSANGMTDQPMLSDIAQNGGAPSTADTKSKMTAILSKRYYQQTKLLDLSKLGSDPDLLAMGIFNSTSTESKFFPALMKVWEMSFDNSTTRREAVESVSLADNQLANIAVVTSLAQTIPDLRNLDLSNNNFKDAQSLIGWRWKFRNLEFLDLTGTPFSADPTFKETMMKWYPKLRVLNNVEVRTAEEIAAQKKTPIPVQPPHFFDESQIAENFVRAFFVGYDNDRNDLLNGVYDNHSTFSLNVNTSAPRAQQTETAGWDPYIKKSRNLLKINHLPARMSRAYVGVEKIREVWNSLPKTKHPDVAAHPNEWLIECFPVPGLPDLSGQSSTGVGGLLIMVHGKFEELIDGKVEVRSFDRTFILGPGGGVGGIRVISDVLCLRAYGGHEAWIPETPTVPPSVQTTIHPAAPQAVPEGYGMPLPGKPETQVQQEQLVMQMSTKTNMTLQYSEMALSGNGWNMDAALKNFEELKAQGTLPPEAFLPGTV': [np.float32(0.97200894), np.float32(0.97310096), np.float32(0.97367316), np.float32(0.97515035), np.float32(0.97546375), np.float32(0.9751429), np.float32(0.976036), np.float32(0.97723585), np.float32(0.97918075), np.float32(0.98075897), np.float32(0.9805561), np.float32(0.9807529), np.float32(0.98092914), np.float32(0.98088044), np.float32(0.98155737), np.float32(0.98206836), np.float32(0.98227364), np.float32(0.9826141), np.float32(0.9826341), np.float32(0.98340964), np.float32(0.98344976), np.float32(0.982787), np.float32(0.9825508), np.float32(0.9822864), np.float32(0.9818002), np.float32(0.9814433), np.float32(0.9811748), np.float32(0.9809013), np.float32(0.98088074), np.float32(0.9810099), np.float32(0.980474), np.float32(0.9797902), np.float32(0.98021966), np.float32(0.97961146), np.float32(0.9796535), np.float32(0.9802184), np.float32(0.9792494), np.float32(0.97858596), np.float32(0.97875273), np.float32(0.979317), np.float32(0.98011327), np.float32(0.9799209), np.float32(0.9804693), np.float32(0.9809607), np.float32(0.9820722), np.float32(0.98283607), np.float32(0.98336995), np.float32(0.9842716), np.float32(0.9845841), np.float32(0.98494), np.float32(0.98486394), np.float32(0.98505163), np.float32(0.98380935), np.float32(0.98385435), np.float32(0.98106784), np.float32(0.9795186), np.float32(0.97590524), np.float32(0.9708627), np.float32(0.9647709), np.float32(0.9561617), np.float32(0.95323575), np.float32(0.93899703), np.float32(0.92832506), np.float32(0.9167532), np.float32(0.89660466), np.float32(0.8973194), np.float32(0.8820259), np.float32(0.8683935), np.float32(0.86677307), np.float32(0.8666076), np.float32(0.84802055), np.float32(0.8215569), np.float32(0.7856298), np.float32(0.7963664), np.float32(0.78679144), np.float32(0.77887523), np.float32(0.7900338), np.float32(0.81550854), np.float32(0.83298725), np.float32(0.8611101), np.float32(0.86433774), np.float32(0.8809619), np.float32(0.9064157), np.float32(0.91817003), np.float32(0.90747505), np.float32(0.9185239), np.float32(0.93071514), np.float32(0.926812), np.float32(0.92657155), np.float32(0.9324931), np.float32(0.9380925), np.float32(0.9418602), np.float32(0.94139165), np.float32(0.94192374), np.float32(0.9407123), np.float32(0.9290825), np.float32(0.92742896), np.float32(0.927491), np.float32(0.9234367), np.float32(0.9220487), np.float32(0.8972035), np.float32(0.8812981), np.float32(0.851229), np.float32(0.80665934), np.float32(0.7535165), np.float32(0.7094288), np.float32(0.66394806), np.float32(0.6320482), np.float32(0.6114264), np.float32(0.55453324), np.float32(0.5253841), np.float32(0.5106025), np.float32(0.46843514), np.float32(0.42950204), np.float32(0.38560477), np.float32(0.32386065), np.float32(0.26683947), np.float32(0.25548387), np.float32(0.29444128), np.float32(0.35026953), np.float32(0.4379385), np.float32(0.39692643), np.float32(0.3925157), np.float32(0.42945063), np.float32(0.3761367), np.float32(0.38023224), np.float32(0.40533692), np.float32(0.4030173), np.float32(0.39075255), np.float32(0.43077874), np.float32(0.44320348), np.float32(0.48627767), np.float32(0.47984675), np.float32(0.50916547), np.float32(0.52054965), np.float32(0.49571604), np.float32(0.46555203), np.float32(0.45292914), np.float32(0.39330357), np.float32(0.36966732), np.float32(0.31403133), np.float32(0.2895819), np.float32(0.26172343), np.float32(0.22999866), np.float32(0.20177813), np.float32(0.18298033), np.float32(0.16659978), np.float32(0.13531491), np.float32(0.12111987), np.float32(0.08726138), np.float32(0.097985305), np.float32(0.10352446), np.float32(0.07801001), np.float32(0.07201371), np.float32(0.075249106), np.float32(0.07557651), np.float32(0.07535419), np.float32(0.06950391), np.float32(0.065824404), np.float32(0.07615515), np.float32(0.07549131), np.float32(0.080246605), np.float32(0.0768829), np.float32(0.06882239), np.float32(0.065382846), np.float32(0.066590615), np.float32(0.06164042), np.float32(0.075362794), np.float32(0.06578627), np.float32(0.06421298), np.float32(0.06152094), np.float32(0.05452357), np.float32(0.053864963), np.float32(0.050817456), np.float32(0.045900084), np.float32(0.03760333), np.float32(0.034414254), np.float32(0.033130124), np.float32(0.030641753), np.float32(0.028930292), np.float32(0.027836414), np.float32(0.030800983), np.float32(0.03148092), np.float32(0.03274331), np.float32(0.034274545), np.float32(0.038065646), np.float32(0.0397036), np.float32(0.042981356), np.float32(0.04206776), np.float32(0.039261863), np.float32(0.04077693), np.float32(0.035649747), np.float32(0.033988807), np.float32(0.03349615), np.float32(0.029005572), np.float32(0.031248711), np.float32(0.033131108), np.float32(0.033622373), np.float32(0.033938486), np.float32(0.04173456), np.float32(0.043763213), np.float32(0.048767492), np.float32(0.044035386), np.float32(0.04564385), np.float32(0.05385968), np.float32(0.05503439), np.float32(0.059859317), np.float32(0.06621335), np.float32(0.07704636), np.float32(0.088748544), np.float32(0.12318726), np.float32(0.12667535), np.float32(0.15156263), np.float32(0.17564514), np.float32(0.1694858), np.float32(0.18547575), np.float32(0.19581196), np.float32(0.15916118), np.float32(0.20037198), np.float32(0.24994858), np.float32(0.24063282), np.float32(0.32436216), np.float32(0.3373633), np.float32(0.27185988), np.float32(0.42097345), np.float32(0.45010254), np.float32(0.54896), np.float32(0.5541465), np.float32(0.62005025), np.float32(0.5289647), np.float32(0.34846658), np.float32(0.31107357), np.float32(0.33413556), np.float32(0.2824126), np.float32(0.34482598), np.float32(0.6888832), np.float32(0.68995327), np.float32(0.67884076), np.float32(0.6227737), np.float32(0.56938297), np.float32(0.5018655), np.float32(0.4595156), np.float32(0.48708108), np.float32(0.49487767), np.float32(0.40719253), np.float32(0.35714132), np.float32(0.23827633), np.float32(0.19762504), np.float32(0.12252465), np.float32(0.09710223), np.float32(0.09622937), np.float32(0.09266494), np.float32(0.08799549), np.float32(0.091441356), np.float32(0.08391582), np.float32(0.07735457), np.float32(0.07105108), np.float32(0.07178066), np.float32(0.077094264), np.float32(0.06988149), np.float32(0.06760924), np.float32(0.06556514), np.float32(0.062368), np.float32(0.058681186), np.float32(0.054100115), np.float32(0.052958187), np.float32(0.053362194), np.float32(0.049757697), np.float32(0.04811067), np.float32(0.0477047), np.float32(0.048867285), np.float32(0.05370486), np.float32(0.060528856), np.float32(0.066969305), np.float32(0.071965925), np.float32(0.05941878), np.float32(0.054637846), np.float32(0.058538184), np.float32(0.051197734), np.float32(0.047929306), np.float32(0.054752417), np.float32(0.047864843), np.float32(0.044972043), np.float32(0.048932943), np.float32(0.051226545), np.float32(0.049865905), np.float32(0.051209077), np.float32(0.060296074), np.float32(0.06645926), np.float32(0.07215017), np.float32(0.07371916), np.float32(0.07928837), np.float32(0.07600948), np.float32(0.079108566), np.float32(0.08544822), np.float32(0.07937255), np.float32(0.075325795), np.float32(0.077292755), np.float32(0.083836526), np.float32(0.09121878), np.float32(0.0838998), np.float32(0.089969724), np.float32(0.10127162), np.float32(0.106112376), np.float32(0.090362325), np.float32(0.100898065), np.float32(0.0843652), np.float32(0.08204222), np.float32(0.09061072), np.float32(0.08340238), np.float32(0.08370802), np.float32(0.06918048), np.float32(0.059934877), np.float32(0.06543489), np.float32(0.05905814), np.float32(0.052244738), np.float32(0.045197684), np.float32(0.04923893), np.float32(0.047435172), np.float32(0.038167614), np.float32(0.041621633), np.float32(0.045355614), np.float32(0.038701065), np.float32(0.044064812), np.float32(0.048768546), np.float32(0.04362232), np.float32(0.048318174), np.float32(0.05181821), np.float32(0.051672224), np.float32(0.044517066), np.float32(0.047584426), np.float32(0.05192455), np.float32(0.04936444), np.float32(0.058266904), np.float32(0.05837225), np.float32(0.054195296), np.float32(0.058382683), np.float32(0.06307667), np.float32(0.061995015), np.float32(0.060548484), np.float32(0.056513574), np.float32(0.05611156), np.float32(0.065904394), np.float32(0.06875219), np.float32(0.07740398), np.float32(0.061287448), np.float32(0.066081256), np.float32(0.065823205), np.float32(0.056251977), np.float32(0.059463747), np.float32(0.056013584), np.float32(0.05310989), np.float32(0.051352233), np.float32(0.04674751), np.float32(0.047799747), np.float32(0.046965998), np.float32(0.04620145), np.float32(0.04512766), np.float32(0.044600327), np.float32(0.04581009), np.float32(0.047130037), np.float32(0.04599178), np.float32(0.04864421), np.float32(0.05017281), np.float32(0.051708583), np.float32(0.055599753), np.float32(0.058175154), np.float32(0.0605047), np.float32(0.054766074), np.float32(0.06124983), np.float32(0.0578137), np.float32(0.058954775), np.float32(0.05619391), np.float32(0.054545607), np.float32(0.061675847), np.float32(0.05967376), np.float32(0.057499737), np.float32(0.074227765), np.float32(0.07031619), np.float32(0.06784217), np.float32(0.085684806), np.float32(0.08425793), np.float32(0.084521346), np.float32(0.075408444), np.float32(0.07075866), np.float32(0.066078685), np.float32(0.058219932), np.float32(0.05834635), np.float32(0.06776289), np.float32(0.061958104), np.float32(0.057564776), np.float32(0.06450976), np.float32(0.077777), np.float32(0.09526325), np.float32(0.1063995), np.float32(0.11966494), np.float32(0.15784092), np.float32(0.17580682), np.float32(0.18548165), np.float32(0.22479337), np.float32(0.250744), np.float32(0.28582582), np.float32(0.2887504), np.float32(0.2893716), np.float32(0.27110666), np.float32(0.26167414), np.float32(0.2639735), np.float32(0.28753126), np.float32(0.28007436), np.float32(0.30300897), np.float32(0.27361515), np.float32(0.26899382), np.float32(0.25990102), np.float32(0.27213308), np.float32(0.26088142), np.float32(0.19167756), np.float32(0.18516849), np.float32(0.1509778), np.float32(0.11195829), np.float32(0.10587462), np.float32(0.09249037), np.float32(0.08770971), np.float32(0.077442504), np.float32(0.076624155), np.float32(0.07802767), np.float32(0.07501245), np.float32(0.0752656), np.float32(0.07326805), np.float32(0.07408637), np.float32(0.07218682), np.float32(0.061105173), np.float32(0.062737174), np.float32(0.063327044), np.float32(0.052936204), np.float32(0.062040072), np.float32(0.078476995), np.float32(0.08337446), np.float32(0.09550366), np.float32(0.0950354), np.float32(0.11622445), np.float32(0.115258425), np.float32(0.13739632), np.float32(0.16106957), np.float32(0.17533576), np.float32(0.1517978), np.float32(0.15826511), np.float32(0.1676768), np.float32(0.14064106), np.float32(0.15181974), np.float32(0.17522615), np.float32(0.20694993), np.float32(0.24299198), np.float32(0.262381), np.float32(0.31387305), np.float32(0.3179676), np.float32(0.34715196), np.float32(0.39632264), np.float32(0.41846862), np.float32(0.5357808), np.float32(0.557537), np.float32(0.5798791), np.float32(0.5338103), np.float32(0.56215364), np.float32(0.5205524), np.float32(0.5552514), np.float32(0.5857358), np.float32(0.56707263), np.float32(0.5251442), np.float32(0.5507565), np.float32(0.5063592), np.float32(0.45557004), np.float32(0.39815137), np.float32(0.28926492), np.float32(0.25927973), np.float32(0.23657359), np.float32(0.17646958), np.float32(0.14884739), np.float32(0.13785972), np.float32(0.14514458), np.float32(0.13238853), np.float32(0.11208543), np.float32(0.119882226), np.float32(0.12150317), np.float32(0.110255465), np.float32(0.117110565), np.float32(0.10238965), np.float32(0.10266349), np.float32(0.113034226), np.float32(0.10811245), np.float32(0.093283154), np.float32(0.0946223), np.float32(0.08306879), np.float32(0.07303728), np.float32(0.06580454), np.float32(0.07237032), np.float32(0.07040844), np.float32(0.06871069), np.float32(0.06587259), np.float32(0.073313005), np.float32(0.0828782), np.float32(0.086653054), np.float32(0.08645529), np.float32(0.08118225), np.float32(0.087658614), np.float32(0.085912995), np.float32(0.08631921), np.float32(0.0910688), np.float32(0.0930733), np.float32(0.10302888), np.float32(0.11304437), np.float32(0.13357672), np.float32(0.11578134), np.float32(0.112713955), np.float32(0.110874236), np.float32(0.10619789), np.float32(0.09273124), np.float32(0.09406358), np.float32(0.102670684), np.float32(0.09927608), np.float32(0.09777611), np.float32(0.10834516), np.float32(0.097082265), np.float32(0.09023515), np.float32(0.089852944), np.float32(0.08353301), np.float32(0.078604855), np.float32(0.07520229), np.float32(0.077296756), np.float32(0.080928184), np.float32(0.085675314), np.float32(0.08494071), np.float32(0.084828034), np.float32(0.0750327), np.float32(0.060542233), np.float32(0.049443923), np.float32(0.051813103), np.float32(0.05225731), np.float32(0.053868327), np.float32(0.050887913), np.float32(0.048463494), np.float32(0.060684733), np.float32(0.07221049), np.float32(0.07328288), np.float32(0.061285306), np.float32(0.062854014), np.float32(0.068692416), np.float32(0.061836082), np.float32(0.056402374), np.float32(0.060245164), np.float32(0.055423815), np.float32(0.06074332), np.float32(0.055487018), np.float32(0.05435115), np.float32(0.047954), np.float32(0.053453658), np.float32(0.053955805), np.float32(0.054245938), np.float32(0.06019345), np.float32(0.061604984), np.float32(0.065736294), np.float32(0.07457162), np.float32(0.075688556), np.float32(0.07772706), np.float32(0.08038029), np.float32(0.08374933), np.float32(0.09234029), np.float32(0.090844184), np.float32(0.09464681), np.float32(0.08200988), np.float32(0.07180733), np.float32(0.072363034), np.float32(0.06192152), np.float32(0.051331412), np.float32(0.046493266), np.float32(0.043599457), np.float32(0.0433393), np.float32(0.04121829), np.float32(0.036818016), np.float32(0.032584716), np.float32(0.028749669), np.float32(0.027809897), np.float32(0.027123734), np.float32(0.023613), np.float32(0.026781408), np.float32(0.030950878), np.float32(0.03974552), np.float32(0.042305104), np.float32(0.049537655), np.float32(0.050419014), np.float32(0.049456295), np.float32(0.04315269), np.float32(0.043338783), np.float32(0.050862923), np.float32(0.05627659), np.float32(0.061567973), np.float32(0.08053204), np.float32(0.0820434), np.float32(0.10037897), np.float32(0.121399015), np.float32(0.116649926), np.float32(0.12662473), np.float32(0.16828528), np.float32(0.22688073), np.float32(0.28763267), np.float32(0.32272136), np.float32(0.423365), np.float32(0.43511555), np.float32(0.5084486), np.float32(0.6285743), np.float32(0.69156295), np.float32(0.75594664), np.float32(0.7471076), np.float32(0.8147336), np.float32(0.90637976), np.float32(0.9279136), np.float32(0.93947965), np.float32(0.94740903), np.float32(0.9492143), np.float32(0.9638709), np.float32(0.9596794), np.float32(0.9632669), np.float32(0.96001023), np.float32(0.9694764), np.float32(0.9709514), np.float32(0.9747609), np.float32(0.97569126), np.float32(0.9751272), np.float32(0.97607803), np.float32(0.97575426), np.float32(0.97479105), np.float32(0.9764664), np.float32(0.9721621), np.float32(0.96866465), np.float32(0.9713698), np.float32(0.9700206), np.float32(0.9677423), np.float32(0.96927357), np.float32(0.9620152), np.float32(0.95988625), np.float32(0.94688934), np.float32(0.9257287), np.float32(0.9236381), np.float32(0.9357489), np.float32(0.9232487), np.float32(0.9200897), np.float32(0.9072684), np.float32(0.8948903), np.float32(0.8790468), np.float32(0.87249225), np.float32(0.86664265), np.float32(0.8705558), np.float32(0.8624776), np.float32(0.85567915), np.float32(0.83626837), np.float32(0.79091907), np.float32(0.73806596), np.float32(0.68967193), np.float32(0.63336986), np.float32(0.61717665), np.float32(0.5689977), np.float32(0.60422045), np.float32(0.60373586), np.float32(0.63675183), np.float32(0.6497769), np.float32(0.5916556), np.float32(0.5890827), np.float32(0.5230471), np.float32(0.54951197), np.float32(0.5221274), np.float32(0.5035438), np.float32(0.49314794), np.float32(0.5035296), np.float32(0.51572376), np.float32(0.5010288), np.float32(0.46484405), np.float32(0.5133371), np.float32(0.5252668), np.float32(0.51727456), np.float32(0.52118343), np.float32(0.53633296), np.float32(0.5897384), np.float32(0.630947), np.float32(0.6731633), np.float32(0.74194074), np.float32(0.8089128), np.float32(0.8638533), np.float32(0.89169216), np.float32(0.89708817), np.float32(0.8996174), np.float32(0.9077901), np.float32(0.91341096), np.float32(0.91004586), np.float32(0.92774016), np.float32(0.9350923), np.float32(0.9301009), np.float32(0.92819595), np.float32(0.9381991)], 'MTSVLIPIQLDLDLDPENQPSTEKPESIKEAIVKKLRGTGVLHDEYVTFGLSKHYDKIKTLIECLHYVDGALVGQGEDYIASHDAALKEIFEDALGGLRSFEKPPKVDQILVAVYGVSCMKYEDFKHWLKSIRGKQHIVSEALHTACFLLNPEYDGFSATFSRLPNSAWRDMMIKKRELMKQFLSYLLPLESKSPVKFYEFIRQLSIELGASDIEEKANKRLANQITTKEEQGKLHCLQQTMHYKDSDTENDGSIYDRPRDPPGQRSVYIPPGDAAMESYRLSTFMKYPQDTPVNPRHLAAAGFHYTGYKDRVKCFCCGLCVESWCVGDDVKSPRWHRSNCEFILGQDCGNQPIGGLFGNFMRPSGSTGAGGDLFRDFGRQGSQNISVQQTARPVPAGMIMKSGPNQSTPMQTARVVEPTRPASQYQRVELATIASPYHEQLVRSLDLRKESDRFKTYENWPAQNRTVYASDLARSGFFYLGNLDRVQCFSCGGVLRNWNYGDNITAEHRRHFPHCRMVQGTETRNVASAVPPPQPIPPRGPGIQEPPDPNETEMRDLMNMFRCQYPVSPYMRNEESRFETFDHRWPASNVRASPRQIAKAGFFFLGDRDRVKCWYCNGGLQNWDPDDEPWTEHAKWFPTCEFLLQRKGPDFVHRMVSLYPNLPRPILRGPFDVPPRVPGANQRAPSPPPPIIDHKAEVAKQQEQVNKFMLGDLVKSATEMGFETSVIRRVVTRRLTSGGNLYTSVADLVDDITANENEPNSDDDDETNASQPSQTTTVKTPGTNEMETGQTETATGGERTNESMETEISIPPDVTPSMEARIRELQEERKCKICLDKVADIVFVPCGHLCTCTECAEALRKCPICRSKIERGIKTYMS': [np.float32(0.5131503), np.float32(0.5694868), np.float32(0.5734433), np.float32(0.63269746), np.float32(0.73497444), np.float32(0.69718367), np.float32(0.65715075), np.float32(0.6807756), np.float32(0.5870431), np.float32(0.5434972), np.float32(0.46190792), np.float32(0.38937184), np.float32(0.3942523), np.float32(0.37783766), np.float32(0.34432018), np.float32(0.35018286), np.float32(0.30219176), np.float32(0.3149511), np.float32(0.36424926), np.float32(0.38878706), np.float32(0.39692563), np.float32(0.35161656), np.float32(0.3908126), np.float32(0.3727044), np.float32(0.3616351), np.float32(0.36259595), np.float32(0.37059492), np.float32(0.36989415), np.float32(0.34561694), np.float32(0.26674163), np.float32(0.23931238), np.float32(0.21561016), np.float32(0.18247211), np.float32(0.17018998), np.float32(0.15695561), np.float32(0.12256762), np.float32(0.112947814), np.float32(0.1113356), np.float32(0.09094857), np.float32(0.0796847), np.float32(0.08957301), np.float32(0.097625785), np.float32(0.08708946), np.float32(0.08659922), np.float32(0.10557425), np.float32(0.110857874), np.float32(0.0869632), np.float32(0.085734524), np.float32(0.08594273), np.float32(0.06958347), np.float32(0.057105176), np.float32(0.0578495), np.float32(0.050788358), np.float32(0.046023164), np.float32(0.045034405), np.float32(0.044506714), np.float32(0.041904353), np.float32(0.040309925), np.float32(0.042417616), np.float32(0.04514643), np.float32(0.03972897), np.float32(0.03903447), np.float32(0.04226291), np.float32(0.04861764), np.float32(0.047471315), np.float32(0.048289098), np.float32(0.05164619), np.float32(0.051743723), np.float32(0.04734337), np.float32(0.049055103), np.float32(0.056307744), np.float32(0.051976923), np.float32(0.055537947), np.float32(0.072172344), np.float32(0.08847843), np.float32(0.073418796), np.float32(0.08509641), np.float32(0.10764648), np.float32(0.088925816), np.float32(0.07456547), np.float32(0.08661698), np.float32(0.09890225), np.float32(0.08883784), np.float32(0.07715326), np.float32(0.089890994), np.float32(0.093694285), np.float32(0.08395039), np.float32(0.08612342), np.float32(0.094966136), np.float32(0.0849151), np.float32(0.083341464), np.float32(0.09530987), np.float32(0.10298973), np.float32(0.10509194), np.float32(0.109886095), np.float32(0.10948798), np.float32(0.10735344), np.float32(0.10222673), np.float32(0.0992707), np.float32(0.09089906), np.float32(0.080560304), np.float32(0.07086397), np.float32(0.06877973), np.float32(0.07321363), np.float32(0.065691136), np.float32(0.0580213), np.float32(0.05998472), np.float32(0.060920857), np.float32(0.054643363), np.float32(0.054528866), np.float32(0.05591191), np.float32(0.057514112), np.float32(0.05544084), np.float32(0.048219055), np.float32(0.043517567), np.float32(0.0398231), np.float32(0.034436263), np.float32(0.027546577), np.float32(0.026646854), np.float32(0.03255783), np.float32(0.03081176), np.float32(0.03442019), np.float32(0.04328833), np.float32(0.05082753), np.float32(0.057763916), np.float32(0.06613079), np.float32(0.069920644), np.float32(0.06663091), np.float32(0.06868665), np.float32(0.07625262), np.float32(0.075087525), np.float32(0.07291133), np.float32(0.07485975), np.float32(0.07004747), np.float32(0.0665635), np.float32(0.05708151), np.float32(0.054011654), np.float32(0.055051815), np.float32(0.047646042), np.float32(0.04247498), np.float32(0.0506595), np.float32(0.060165245), np.float32(0.050824426), np.float32(0.049907546), np.float32(0.056221835), np.float32(0.050206203), np.float32(0.045810286), np.float32(0.04195636), np.float32(0.04181768), np.float32(0.03712152), np.float32(0.04043689), np.float32(0.04916408), np.float32(0.047933944), np.float32(0.046373673), np.float32(0.05513381), np.float32(0.060688112), np.float32(0.060574852), np.float32(0.060406532), np.float32(0.07298301), np.float32(0.0873632), np.float32(0.08357459), np.float32(0.08555995), np.float32(0.09978282), np.float32(0.11462948), np.float32(0.110674426), np.float32(0.11052611), np.float32(0.11397619), np.float32(0.10392541), np.float32(0.08967847), np.float32(0.091299824), np.float32(0.09986368), np.float32(0.089954965), np.float32(0.08421639), np.float32(0.08760197), np.float32(0.08153177), np.float32(0.06714951), np.float32(0.06685752), np.float32(0.06914705), np.float32(0.063919656), np.float32(0.069688626), np.float32(0.075542904), np.float32(0.09328723), np.float32(0.0864723), np.float32(0.08360738), np.float32(0.088393494), np.float32(0.094318725), np.float32(0.08311982), np.float32(0.073016584), np.float32(0.07703258), np.float32(0.0651487), np.float32(0.05291273), np.float32(0.05763038), np.float32(0.06774742), np.float32(0.057903584), np.float32(0.055118274), np.float32(0.061144345), np.float32(0.07095237), np.float32(0.06495383), np.float32(0.069925), np.float32(0.08130638), np.float32(0.093310565), np.float32(0.09174619), np.float32(0.09177977), np.float32(0.08450305), np.float32(0.087295644), np.float32(0.084359415), np.float32(0.07907842), np.float32(0.08053793), np.float32(0.08787441), np.float32(0.088738725), np.float32(0.09701534), np.float32(0.101477765), np.float32(0.114938766), np.float32(0.12910959), np.float32(0.14247535), np.float32(0.147512), np.float32(0.15806188), np.float32(0.19409855), np.float32(0.21148124), np.float32(0.22087784), np.float32(0.23145176), np.float32(0.23678292), np.float32(0.2723205), np.float32(0.24005932), np.float32(0.21752454), np.float32(0.19435407), np.float32(0.18613312), np.float32(0.19246419), np.float32(0.19666253), np.float32(0.18600227), np.float32(0.19851261), np.float32(0.22832507), np.float32(0.22521304), np.float32(0.23693366), np.float32(0.32694495), np.float32(0.35444638), np.float32(0.3734197), np.float32(0.4130362), np.float32(0.5071341), np.float32(0.56676394), np.float32(0.62126595), np.float32(0.6209767), np.float32(0.6604622), np.float32(0.71075106), np.float32(0.7406503), np.float32(0.75143975), np.float32(0.7718056), np.float32(0.7782485), np.float32(0.7725413), np.float32(0.806946), np.float32(0.81591815), np.float32(0.854519), np.float32(0.85569364), np.float32(0.8380884), np.float32(0.8691027), np.float32(0.8513413), np.float32(0.8401222), np.float32(0.7991903), np.float32(0.765553), np.float32(0.73013395), np.float32(0.67833686), np.float32(0.6610162), np.float32(0.7369643), np.float32(0.72472817), np.float32(0.82061213), np.float32(0.8590416), np.float32(0.91215867), np.float32(0.9076472), np.float32(0.87371886), np.float32(0.88974446), np.float32(0.8794321), np.float32(0.8841563), np.float32(0.8513146), np.float32(0.8133316), np.float32(0.8389808), np.float32(0.8229184), np.float32(0.7780422), np.float32(0.7409369), np.float32(0.77515644), np.float32(0.7486537), np.float32(0.75479823), np.float32(0.7329822), np.float32(0.7041271), np.float32(0.6712979), np.float32(0.58989567), np.float32(0.55407286), np.float32(0.5526695), np.float32(0.47113046), np.float32(0.45643854), np.float32(0.44615063), np.float32(0.46657336), np.float32(0.3788771), np.float32(0.36566946), np.float32(0.36130434), np.float32(0.32010886), np.float32(0.30733895), np.float32(0.29458126), np.float32(0.29798678), np.float32(0.32215092), np.float32(0.31788436), np.float32(0.33185795), np.float32(0.33001557), np.float32(0.35257545), np.float32(0.28373313), np.float32(0.27485096), np.float32(0.23661785), np.float32(0.18219742), np.float32(0.17842592), np.float32(0.15266286), np.float32(0.1083098), np.float32(0.098610945), np.float32(0.087712914), np.float32(0.08120511), np.float32(0.07956522), np.float32(0.07477687), np.float32(0.07598517), np.float32(0.078271545), np.float32(0.08480682), np.float32(0.09061347), np.float32(0.094018824), np.float32(0.09649794), np.float32(0.10217254), np.float32(0.09973034), np.float32(0.10697597), np.float32(0.115941696), np.float32(0.12790665), np.float32(0.13098678), np.float32(0.13478982), np.float32(0.13292357), np.float32(0.12435246), np.float32(0.1328656), np.float32(0.13565606), np.float32(0.13599417), np.float32(0.14015566), np.float32(0.1440243), np.float32(0.15460797), np.float32(0.16254601), np.float32(0.15746105), np.float32(0.1745747), np.float32(0.20756626), np.float32(0.19874701), np.float32(0.20170939), np.float32(0.20698303), np.float32(0.2425883), np.float32(0.26827273), np.float32(0.2821252), np.float32(0.26363355), np.float32(0.24837811), np.float32(0.22949515), np.float32(0.26736137), np.float32(0.32665256), np.float32(0.37665772), np.float32(0.38816595), np.float32(0.48234895), np.float32(0.58795214), np.float32(0.6932882), np.float32(0.6256741), np.float32(0.6742471), np.float32(0.7259426), np.float32(0.7719184), np.float32(0.8109531), np.float32(0.83342266), np.float32(0.85906017), np.float32(0.87247026), np.float32(0.8588037), np.float32(0.86236984), np.float32(0.87690514), np.float32(0.87706524), np.float32(0.90593565), np.float32(0.91872984), np.float32(0.918538), np.float32(0.89107466), np.float32(0.8567354), np.float32(0.87413013), np.float32(0.86884177), np.float32(0.8693796), np.float32(0.87443936), np.float32(0.8306416), np.float32(0.8852717), np.float32(0.86797583), np.float32(0.8546636), np.float32(0.8787116), np.float32(0.8693276), np.float32(0.8885842), np.float32(0.9313335), np.float32(0.921597), np.float32(0.9406251), np.float32(0.94885075), np.float32(0.94991046), np.float32(0.9622888), np.float32(0.96168137), np.float32(0.968453), np.float32(0.9695748), np.float32(0.9727585), np.float32(0.9748682), np.float32(0.978226), np.float32(0.9778657), np.float32(0.9793099), np.float32(0.97906506), np.float32(0.9784596), np.float32(0.97870785), np.float32(0.98004603), np.float32(0.98008966), np.float32(0.97941214), np.float32(0.97912335), np.float32(0.9779139), np.float32(0.9755657), np.float32(0.97381896), np.float32(0.973898), np.float32(0.9724636), np.float32(0.9703864), np.float32(0.97065854), np.float32(0.9701), np.float32(0.96952796), np.float32(0.9648859), np.float32(0.96386427), np.float32(0.95788544), np.float32(0.94769514), np.float32(0.9395672), np.float32(0.92489684), np.float32(0.89231235), np.float32(0.8498639), np.float32(0.7787829), np.float32(0.733719), np.float32(0.67538375), np.float32(0.72995543), np.float32(0.7195692), np.float32(0.52757776), np.float32(0.47827873), np.float32(0.41672733), np.float32(0.3518904), np.float32(0.3102131), np.float32(0.286795), np.float32(0.2545012), np.float32(0.22264722), np.float32(0.24554116), np.float32(0.25616688), np.float32(0.25050047), np.float32(0.2759404), np.float32(0.28508225), np.float32(0.25870794), np.float32(0.24285528), np.float32(0.22944398), np.float32(0.22781758), np.float32(0.23004471), np.float32(0.21349108), np.float32(0.20301661), np.float32(0.21332292), np.float32(0.21473911), np.float32(0.18458183), np.float32(0.20105901), np.float32(0.20604646), np.float32(0.20058613), np.float32(0.18572167), np.float32(0.22718397), np.float32(0.2612759), np.float32(0.24107659), np.float32(0.22441098), np.float32(0.22907612), np.float32(0.23291704), np.float32(0.23345035), np.float32(0.21406862), np.float32(0.191626), np.float32(0.18579371), np.float32(0.17363161), np.float32(0.15820998), np.float32(0.13037276), np.float32(0.11493201), np.float32(0.11211813), np.float32(0.10017649), np.float32(0.107368656), np.float32(0.094317436), np.float32(0.07494498), np.float32(0.08793601), np.float32(0.09592488), np.float32(0.08377515), np.float32(0.08439434), np.float32(0.08002773), np.float32(0.069524206), np.float32(0.06690924), np.float32(0.07141627), np.float32(0.08301836), np.float32(0.08092197), np.float32(0.07616124), np.float32(0.067345865), np.float32(0.07761329), np.float32(0.0787022), np.float32(0.073565915), np.float32(0.06727841), np.float32(0.07435696), np.float32(0.0696398), np.float32(0.07992086), np.float32(0.08611288), np.float32(0.10423147), np.float32(0.1053518), np.float32(0.10820405), np.float32(0.111208215), np.float32(0.11159657), np.float32(0.109052), np.float32(0.122637026), np.float32(0.14952599), np.float32(0.15622863), np.float32(0.15345214), np.float32(0.15979275), np.float32(0.13978428), np.float32(0.14030686), np.float32(0.15413345), np.float32(0.13771816), np.float32(0.14684209), np.float32(0.16596109), np.float32(0.17868029), np.float32(0.19423427), np.float32(0.21975745), np.float32(0.24872757), np.float32(0.2743379), np.float32(0.3134563), np.float32(0.37664396), np.float32(0.4664369), np.float32(0.5143442), np.float32(0.5828666), np.float32(0.6101661), np.float32(0.7009179), np.float32(0.7557748), np.float32(0.7670461), np.float32(0.802817), np.float32(0.84031343), np.float32(0.8514555), np.float32(0.8975775), np.float32(0.9139288), np.float32(0.9315275), np.float32(0.9369857), np.float32(0.95337635), np.float32(0.95650387), np.float32(0.9611629), np.float32(0.9641237), np.float32(0.9622244), np.float32(0.9593819), np.float32(0.9599649), np.float32(0.95580345), np.float32(0.95165324), np.float32(0.95244294), np.float32(0.9439796), np.float32(0.93492925), np.float32(0.92095846), np.float32(0.90430295), np.float32(0.89575), np.float32(0.881016), np.float32(0.85543346), np.float32(0.835755), np.float32(0.7926136), np.float32(0.740585), np.float32(0.710111), np.float32(0.60091394), np.float32(0.51231146), np.float32(0.4526302), np.float32(0.45608565), np.float32(0.40649232), np.float32(0.32351533), np.float32(0.30985966), np.float32(0.3088093), np.float32(0.27720845), np.float32(0.27846637), np.float32(0.27709696), np.float32(0.24801135), np.float32(0.24088052), np.float32(0.20912963), np.float32(0.22560126), np.float32(0.18670924), np.float32(0.21401864), np.float32(0.2159727), np.float32(0.20879348), np.float32(0.20734532), np.float32(0.20800905), np.float32(0.22320488), np.float32(0.22378208), np.float32(0.20698482), np.float32(0.2135755), np.float32(0.24253055), np.float32(0.26194766), np.float32(0.22082925), np.float32(0.26190296), np.float32(0.2649454), np.float32(0.2607463), np.float32(0.27481717), np.float32(0.29982352), np.float32(0.2920573), np.float32(0.2841626), np.float32(0.261657), np.float32(0.25471014), np.float32(0.24229106), np.float32(0.19320974), np.float32(0.16874449), np.float32(0.15148564), np.float32(0.15722212), np.float32(0.18387002), np.float32(0.16877785), np.float32(0.17462969), np.float32(0.17703901), np.float32(0.22932968), np.float32(0.21590845), np.float32(0.20636506), np.float32(0.20365044), np.float32(0.15035376), np.float32(0.15254533), np.float32(0.12434093), np.float32(0.10356487), np.float32(0.10170606), np.float32(0.09376172), np.float32(0.10101471), np.float32(0.10933456), np.float32(0.11419839), np.float32(0.120357506), np.float32(0.12330417), np.float32(0.11377344), np.float32(0.12945887), np.float32(0.14230014), np.float32(0.14701608), np.float32(0.15645486), np.float32(0.1635218), np.float32(0.16862386), np.float32(0.17553629), np.float32(0.1714311), np.float32(0.16107027), np.float32(0.14922166), np.float32(0.16390325), np.float32(0.15654851), np.float32(0.15257122), np.float32(0.15311652), np.float32(0.15021512), np.float32(0.13805915), np.float32(0.12822123), np.float32(0.11958299), np.float32(0.12272482), np.float32(0.12392717), np.float32(0.12200402), np.float32(0.12542701), np.float32(0.13444908), np.float32(0.12957871), np.float32(0.12939821), np.float32(0.123960145), np.float32(0.11015304), np.float32(0.09850914), np.float32(0.08961925), np.float32(0.09256346), np.float32(0.08944188), np.float32(0.081883445), np.float32(0.08547241), np.float32(0.085554056), np.float32(0.08214539), np.float32(0.093623586), np.float32(0.10028576), np.float32(0.10636514), np.float32(0.11358845), np.float32(0.12996574), np.float32(0.14307536), np.float32(0.15302986), np.float32(0.17623554), np.float32(0.20216571), np.float32(0.20370165), np.float32(0.21427816), np.float32(0.2053797), np.float32(0.26584), np.float32(0.26868153), np.float32(0.2917469), np.float32(0.31302497), np.float32(0.3200189), np.float32(0.31418514), np.float32(0.3277259), np.float32(0.36583197), np.float32(0.43488207), np.float32(0.53580594), np.float32(0.58889246), np.float32(0.6748996), np.float32(0.689363), np.float32(0.70771646), np.float32(0.7600341), np.float32(0.77477497), np.float32(0.80852026), np.float32(0.8463152), np.float32(0.86355066), np.float32(0.874919), np.float32(0.8904524), np.float32(0.8888403), np.float32(0.9123798), np.float32(0.91342604), np.float32(0.9217107), np.float32(0.91784704), np.float32(0.9139552), np.float32(0.914884), np.float32(0.8912393), np.float32(0.8753832), np.float32(0.87563556), np.float32(0.8833844), np.float32(0.89378154), np.float32(0.85283387), np.float32(0.8283948), np.float32(0.8128554), np.float32(0.7928164), np.float32(0.7683553), np.float32(0.7273204), np.float32(0.69963014), np.float32(0.6392905), np.float32(0.5837924), np.float32(0.57468176), np.float32(0.5176711), np.float32(0.43110663), np.float32(0.45206308), np.float32(0.47795862), np.float32(0.46595305), np.float32(0.4031793), np.float32(0.4231345), np.float32(0.40694082), np.float32(0.40837073), np.float32(0.34830412), np.float32(0.36538592), np.float32(0.3190986), np.float32(0.31885383), np.float32(0.28281167), np.float32(0.28948486), np.float32(0.26097837), np.float32(0.2091492), np.float32(0.21011156), np.float32(0.21763484), np.float32(0.22156255), np.float32(0.22912237), np.float32(0.23765291), np.float32(0.25669032), np.float32(0.2711845), np.float32(0.23786706), np.float32(0.26995176), np.float32(0.28303397), np.float32(0.28193983), np.float32(0.2645139), np.float32(0.27682614), np.float32(0.28460988), np.float32(0.27909204), np.float32(0.28564948), np.float32(0.2996714), np.float32(0.27575228), np.float32(0.29545182), np.float32(0.33135328), np.float32(0.34782338), np.float32(0.34886986), np.float32(0.32329905), np.float32(0.3633449), np.float32(0.38194624), np.float32(0.42132688), np.float32(0.44527873), np.float32(0.47621176), np.float32(0.517372), np.float32(0.530986), np.float32(0.5636976), np.float32(0.61080253), np.float32(0.6159703), np.float32(0.673432), np.float32(0.71343607), np.float32(0.7463035), np.float32(0.82318217), np.float32(0.86603874), np.float32(0.8888636), np.float32(0.9094293), np.float32(0.9264471), np.float32(0.9372114), np.float32(0.9450722), np.float32(0.95863837), np.float32(0.96849656), np.float32(0.97450835), np.float32(0.9767496), np.float32(0.97918916), np.float32(0.9797152), np.float32(0.98000336), np.float32(0.9804925), np.float32(0.9815439), np.float32(0.9820462), np.float32(0.9824097), np.float32(0.9827115), np.float32(0.98300284), np.float32(0.9832023), np.float32(0.98317033), np.float32(0.9830943), np.float32(0.9833407), np.float32(0.98357564), np.float32(0.9832093), np.float32(0.98413), np.float32(0.9846779), np.float32(0.9848829), np.float32(0.98409677), np.float32(0.98392594), np.float32(0.9840397), np.float32(0.98359114), np.float32(0.98417133), np.float32(0.98413336), np.float32(0.9841941), np.float32(0.9843917), np.float32(0.98379266), np.float32(0.98315835), np.float32(0.9825163), np.float32(0.98125595), np.float32(0.9800208), np.float32(0.9790992), np.float32(0.9781828), np.float32(0.97704405), np.float32(0.9771343), np.float32(0.9718259), np.float32(0.96682394), np.float32(0.9619792), np.float32(0.9535566), np.float32(0.94411224), np.float32(0.9366661), np.float32(0.92437947), np.float32(0.9157284), np.float32(0.8913705), np.float32(0.8802669), np.float32(0.86313766), np.float32(0.8383735), np.float32(0.8156372), np.float32(0.8095475), np.float32(0.80172706), np.float32(0.792052), np.float32(0.78599054), np.float32(0.7565107), np.float32(0.73682785), np.float32(0.6860937), np.float32(0.58634466), np.float32(0.55578446), np.float32(0.5197558), np.float32(0.48412427), np.float32(0.451092), np.float32(0.41226637), np.float32(0.36278474), np.float32(0.3480022), np.float32(0.3277076), np.float32(0.2965906), np.float32(0.25627303), np.float32(0.28722835), np.float32(0.27697712), np.float32(0.25417003), np.float32(0.24113855), np.float32(0.2502991), np.float32(0.2403703), np.float32(0.22407833), np.float32(0.19456725), np.float32(0.19350922), np.float32(0.19010104), np.float32(0.17742543), np.float32(0.16152208), np.float32(0.16484155), np.float32(0.1820007), np.float32(0.1794965), np.float32(0.1797415), np.float32(0.1848497), np.float32(0.18703972), np.float32(0.20550804), np.float32(0.21821578), np.float32(0.2548838), np.float32(0.25044417), np.float32(0.23574387), np.float32(0.24650368), np.float32(0.23206906), np.float32(0.22798733), np.float32(0.23136228), np.float32(0.24031405), np.float32(0.22537507), np.float32(0.26948798), np.float32(0.2775112), np.float32(0.27953982), np.float32(0.27185687), np.float32(0.2874502), np.float32(0.33698326), np.float32(0.34269804), np.float32(0.3506627), np.float32(0.36312184), np.float32(0.3804373), np.float32(0.35024047), np.float32(0.3553065), np.float32(0.38397408), np.float32(0.31646487), np.float32(0.2943347), np.float32(0.3131762)], 'MEVPVPQHLPVKQEGGVAEALTLDSPWHRFRHFHLGDAPGPREALGLLRALCRDWLQPEVHTKEQMLELLVLEQFLSALPADTQAWVCSRRPQSGEEAVALLEELWGPAISPNHSTAVRVSQDTAEGSGVSVGKEDRGMVPLGDAVPGTEVPPAAGDTRVVRPYKQEPGSPPPAPPAPGLPVFLAAPGAASCPECGKTPLKPAHLQRHRQSHSSEKPHACPECGKAFRRKEHLRRHRGTHPGGPGPALRPLPAREKPHACCECGKTFYWREHLVRHRKTHSGARPFACWECGKGFGRREHVLRHQRIHGRAAASAQGTATPVPEGGGSFPPWPLG': [np.float32(0.94632363), np.float32(0.9310488), np.float32(0.94011766), np.float32(0.95245385), np.float32(0.944226), np.float32(0.9468155), np.float32(0.945722), np.float32(0.94972783), np.float32(0.94692504), np.float32(0.9428804), np.float32(0.9286408), np.float32(0.90428406), np.float32(0.88515514), np.float32(0.823567), np.float32(0.78509307), np.float32(0.79688066), np.float32(0.80465275), np.float32(0.78027713), np.float32(0.74332947), np.float32(0.712832), np.float32(0.6508696), np.float32(0.58779097), np.float32(0.5457859), np.float32(0.49286374), np.float32(0.43043533), np.float32(0.4123226), np.float32(0.41714486), np.float32(0.35339376), np.float32(0.2876228), np.float32(0.2605638), np.float32(0.27997246), np.float32(0.27610743), np.float32(0.26099187), np.float32(0.27450213), np.float32(0.25363806), np.float32(0.2149286), np.float32(0.16518746), np.float32(0.17610654), np.float32(0.17173834), np.float32(0.15404812), np.float32(0.15354471), np.float32(0.15656362), np.float32(0.17976077), np.float32(0.18060897), np.float32(0.1748112), np.float32(0.2064392), np.float32(0.2195953), np.float32(0.21006614), np.float32(0.20422602), np.float32(0.20946911), np.float32(0.20196459), np.float32(0.15876351), np.float32(0.15760387), np.float32(0.13910764), np.float32(0.14013204), np.float32(0.121892914), np.float32(0.15081888), np.float32(0.16506565), np.float32(0.1691756), np.float32(0.17497395), np.float32(0.17453933), np.float32(0.14408298), np.float32(0.1336359), np.float32(0.124230176), np.float32(0.119262375), np.float32(0.11074637), np.float32(0.10690675), np.float32(0.104978465), np.float32(0.119311064), np.float32(0.12427958), np.float32(0.12588666), np.float32(0.10029769), np.float32(0.10655958), np.float32(0.0901897), np.float32(0.08733535), np.float32(0.08233748), np.float32(0.08152818), np.float32(0.077314064), np.float32(0.09627695), np.float32(0.12205006), np.float32(0.13107592), np.float32(0.1449163), np.float32(0.1441365), np.float32(0.13553326), np.float32(0.14936306), np.float32(0.13988373), np.float32(0.11622079), np.float32(0.10797418), np.float32(0.120324746), np.float32(0.11068343), np.float32(0.09580621), np.float32(0.110073455), np.float32(0.110762514), np.float32(0.101761326), np.float32(0.103334926), np.float32(0.120532796), np.float32(0.12737349), np.float32(0.13984568), np.float32(0.1487778), np.float32(0.15150249), np.float32(0.16806969), np.float32(0.20496756), np.float32(0.24203008), np.float32(0.2741927), np.float32(0.28544372), np.float32(0.2740676), np.float32(0.33229113), np.float32(0.4102788), np.float32(0.41976562), np.float32(0.56964844), np.float32(0.7024197), np.float32(0.724335), np.float32(0.7627271), np.float32(0.803163), np.float32(0.8586554), np.float32(0.8914826), np.float32(0.89477605), np.float32(0.92480457), np.float32(0.92123306), np.float32(0.9362293), np.float32(0.9432541), np.float32(0.94858766), np.float32(0.9640181), np.float32(0.9709171), np.float32(0.9719885), np.float32(0.974356), np.float32(0.9739821), np.float32(0.9775605), np.float32(0.97900414), np.float32(0.9802924), np.float32(0.9810209), np.float32(0.98143584), np.float32(0.9823753), np.float32(0.98316634), np.float32(0.9838734), np.float32(0.98411095), np.float32(0.98474693), np.float32(0.9848237), np.float32(0.98432195), np.float32(0.98450655), np.float32(0.98379797), np.float32(0.9835708), np.float32(0.98360264), np.float32(0.9842641), np.float32(0.9835), np.float32(0.9837038), np.float32(0.98368084), np.float32(0.9833934), np.float32(0.98439276), np.float32(0.98463434), np.float32(0.9838393), np.float32(0.98295814), np.float32(0.9814633), np.float32(0.98186034), np.float32(0.98158604), np.float32(0.98241454), np.float32(0.98181766), np.float32(0.9822089), np.float32(0.9832193), np.float32(0.9837939), np.float32(0.9837283), np.float32(0.98415565), np.float32(0.9839039), np.float32(0.9837352), np.float32(0.983533), np.float32(0.98310304), np.float32(0.98282087), np.float32(0.98263365), np.float32(0.9828414), np.float32(0.9823804), np.float32(0.98260856), np.float32(0.9819333), np.float32(0.9812501), np.float32(0.97993886), np.float32(0.97872293), np.float32(0.977961), np.float32(0.978301), np.float32(0.97795093), np.float32(0.9754664), np.float32(0.97568625), np.float32(0.9716268), np.float32(0.9700963), np.float32(0.97215027), np.float32(0.96977276), np.float32(0.9695108), np.float32(0.9689978), np.float32(0.96815497), np.float32(0.96889603), np.float32(0.967313), np.float32(0.9669144), np.float32(0.96581304), np.float32(0.96116227), np.float32(0.9543974), np.float32(0.9560393), np.float32(0.9544332), np.float32(0.95888805), np.float32(0.95559406), np.float32(0.95680684), np.float32(0.9563266), np.float32(0.9568719), np.float32(0.95975095), np.float32(0.95602185), np.float32(0.95396256), np.float32(0.95940197), np.float32(0.96073866), np.float32(0.9539689), np.float32(0.94930136), np.float32(0.9505955), np.float32(0.94421405), np.float32(0.9405666), np.float32(0.9368379), np.float32(0.9272964), np.float32(0.9175287), np.float32(0.9246547), np.float32(0.9220442), np.float32(0.9181879), np.float32(0.90125996), np.float32(0.88890624), np.float32(0.87701964), np.float32(0.87060696), np.float32(0.8691713), np.float32(0.8490373), np.float32(0.82080054), np.float32(0.808257), np.float32(0.73550075), np.float32(0.7613053), np.float32(0.7903764), np.float32(0.82393277), np.float32(0.8654235), np.float32(0.8686638), np.float32(0.8516041), np.float32(0.84447634), np.float32(0.89151376), np.float32(0.8832278), np.float32(0.8952241), np.float32(0.89886355), np.float32(0.9078979), np.float32(0.9039636), np.float32(0.9027167), np.float32(0.9016465), np.float32(0.8978738), np.float32(0.9041518), np.float32(0.91937566), np.float32(0.9325931), np.float32(0.92899364), np.float32(0.93179816), np.float32(0.9210283), np.float32(0.90659094), np.float32(0.88157827), np.float32(0.86915153), np.float32(0.8668317), np.float32(0.84023005), np.float32(0.824386), np.float32(0.8103151), np.float32(0.798446), np.float32(0.77091426), np.float32(0.71664166), np.float32(0.63371503), np.float32(0.5112685), np.float32(0.4442584), np.float32(0.39018306), np.float32(0.33505365), np.float32(0.3023761), np.float32(0.28502443), np.float32(0.29281396), np.float32(0.29548448), np.float32(0.30344164), np.float32(0.30085188), np.float32(0.29771575), np.float32(0.2983435), np.float32(0.29349408), np.float32(0.30272907), np.float32(0.34447104), np.float32(0.35303384), np.float32(0.32187128), np.float32(0.3226309), np.float32(0.29551733), np.float32(0.28714314), np.float32(0.28943536), np.float32(0.2872884), np.float32(0.28289747), np.float32(0.31143618), np.float32(0.32476315), np.float32(0.35239318), np.float32(0.3696812), np.float32(0.41413862), np.float32(0.42946383), np.float32(0.4257652), np.float32(0.40464726), np.float32(0.3623), np.float32(0.3471488), np.float32(0.33997482), np.float32(0.32451358), np.float32(0.31459543), np.float32(0.31296653), np.float32(0.29872414), np.float32(0.30137408), np.float32(0.31521606), np.float32(0.3350544), np.float32(0.35008052), np.float32(0.41731903), np.float32(0.44101816), np.float32(0.4893299), np.float32(0.61611027), np.float32(0.6526822), np.float32(0.71198654), np.float32(0.7589669), np.float32(0.8104796), np.float32(0.8385631), np.float32(0.8492151), np.float32(0.85801584), np.float32(0.8782311), np.float32(0.9009392), np.float32(0.9261885), np.float32(0.94307935), np.float32(0.9525022), np.float32(0.96909034), np.float32(0.9718178), np.float32(0.9714636), np.float32(0.97280496), np.float32(0.973471), np.float32(0.9762566), np.float32(0.9760951), np.float32(0.97867376), np.float32(0.9777028), np.float32(0.9739039), np.float32(0.9744667), np.float32(0.9713974), np.float32(0.9696796), np.float32(0.9685297), np.float32(0.96816885), np.float32(0.9650766), np.float32(0.9707602), np.float32(0.9723475), np.float32(0.9704367)], 'MFSVAQLSLVGGNASNQTHSQLPEVRLHDMRNKNLRCDRSLSVYAPGRVRVRIEVLGGASKPYETVSVKAAYRRLLEEPDAQLVDIRPLKDAREVGLPDISEAKKKAVAVPYDGEDKNGFLKKLALRFKDPENTTLIILDKFDGNSELVAELVTSNGYKGAFAVKDGAEGPRGWQSSDLPWTAPKKGFSLDFGELFGDGSEGLPVTIGLAAATGLGLLAYTEIETVLQFLGSAAIVQLVASKLVYAEDRKKTLQQIDDFFNKKIAPKELVDEIKFQKNLRTNRNNRNSVIGLHLGQRAELLT': [np.float32(0.93823814), np.float32(0.937601), np.float32(0.8570859), np.float32(0.86152583), np.float32(0.9018215), np.float32(0.93307424), np.float32(0.9289156), np.float32(0.91695803), np.float32(0.9095809), np.float32(0.90456223), np.float32(0.88752335), np.float32(0.90691495), np.float32(0.9108636), np.float32(0.9244839), np.float32(0.91796196), np.float32(0.901779), np.float32(0.903006), np.float32(0.8893779), np.float32(0.86641663), np.float32(0.84859884), np.float32(0.8082537), np.float32(0.7600175), np.float32(0.7477432), np.float32(0.71552503), np.float32(0.71775687), np.float32(0.65104854), np.float32(0.6269921), np.float32(0.60816807), np.float32(0.5613745), np.float32(0.5236015), np.float32(0.49325904), np.float32(0.434692), np.float32(0.427933), np.float32(0.38423312), np.float32(0.37566417), np.float32(0.38427), np.float32(0.31547424), np.float32(0.29598957), np.float32(0.27446616), np.float32(0.22101235), np.float32(0.20048629), np.float32(0.15749888), np.float32(0.16915), np.float32(0.13481073), np.float32(0.12861297), np.float32(0.121096216), np.float32(0.11817703), np.float32(0.1258769), np.float32(0.1208698), np.float32(0.1275323), np.float32(0.12770489), np.float32(0.09964505), np.float32(0.1010013), np.float32(0.101356804), np.float32(0.10525072), np.float32(0.099976204), np.float32(0.0892706), np.float32(0.08720365), np.float32(0.08447026), np.float32(0.07240246), np.float32(0.055948928), np.float32(0.05612148), np.float32(0.05688829), np.float32(0.061470278), np.float32(0.06471401), np.float32(0.08644659), np.float32(0.1056816), np.float32(0.11753349), np.float32(0.13605222), np.float32(0.14024878), np.float32(0.14436677), np.float32(0.14295514), np.float32(0.1410203), np.float32(0.13333061), np.float32(0.12814881), np.float32(0.13399076), np.float32(0.13868845), np.float32(0.14234479), np.float32(0.14734454), np.float32(0.16647589), np.float32(0.17999397), np.float32(0.19068775), np.float32(0.23095119), np.float32(0.25658178), np.float32(0.27539095), np.float32(0.25190955), np.float32(0.23713277), np.float32(0.26226988), np.float32(0.25587443), np.float32(0.24730006), np.float32(0.27460065), np.float32(0.26474255), np.float32(0.26698577), np.float32(0.26931348), np.float32(0.2560923), np.float32(0.25876752), np.float32(0.26759326), np.float32(0.25863516), np.float32(0.24430144), np.float32(0.2479885), np.float32(0.25287002), np.float32(0.23860165), np.float32(0.20848556), np.float32(0.21225995), np.float32(0.21801354), np.float32(0.21222463), np.float32(0.21138693), np.float32(0.20960236), np.float32(0.18764451), np.float32(0.17195284), np.float32(0.15874332), np.float32(0.15389489), np.float32(0.16211787), np.float32(0.15212983), np.float32(0.12178849), np.float32(0.121702775), np.float32(0.087061554), np.float32(0.080256514), np.float32(0.07097246), np.float32(0.07264567), np.float32(0.08502165), np.float32(0.08506055), np.float32(0.08356097), np.float32(0.07782217), np.float32(0.074089654), np.float32(0.06795895), np.float32(0.05851974), np.float32(0.04727593), np.float32(0.04364521), np.float32(0.042606004), np.float32(0.038843554), np.float32(0.038523287), np.float32(0.042058468), np.float32(0.047436636), np.float32(0.045353644), np.float32(0.04631794), np.float32(0.04614392), np.float32(0.043979257), np.float32(0.04224917), np.float32(0.04029625), np.float32(0.040343158), np.float32(0.031494956), np.float32(0.0293104), np.float32(0.027335135), np.float32(0.026146822), np.float32(0.026145697), np.float32(0.026218893), np.float32(0.029956818), np.float32(0.03352675), np.float32(0.034648325), np.float32(0.03630054), np.float32(0.03561682), np.float32(0.037435655), np.float32(0.038259454), np.float32(0.045858886), np.float32(0.04495089), np.float32(0.04319215), np.float32(0.04913843), np.float32(0.052898098), np.float32(0.051060498), np.float32(0.061439406), np.float32(0.06870035), np.float32(0.071592994), np.float32(0.07368294), np.float32(0.08657291), np.float32(0.0946122), np.float32(0.10397808), np.float32(0.10495785), np.float32(0.09656251), np.float32(0.09221172), np.float32(0.08691898), np.float32(0.080425754), np.float32(0.09192291), np.float32(0.11532574), np.float32(0.1388832), np.float32(0.1638393), np.float32(0.1735526), np.float32(0.15472119), np.float32(0.12548433), np.float32(0.12760086), np.float32(0.118237525), np.float32(0.10462991), np.float32(0.11040363), np.float32(0.10383394), np.float32(0.09444517), np.float32(0.107792854), np.float32(0.12913346), np.float32(0.12949914), np.float32(0.1281185), np.float32(0.120677084), np.float32(0.11257734), np.float32(0.110690996), np.float32(0.09771555), np.float32(0.089247964), np.float32(0.08087813), np.float32(0.07484813), np.float32(0.0596988), np.float32(0.05118487), np.float32(0.03901089), np.float32(0.036252577), np.float32(0.037363246), np.float32(0.045014735), np.float32(0.04095125), np.float32(0.033360425), np.float32(0.027473997), np.float32(0.027854318), np.float32(0.02708447), np.float32(0.029350583), np.float32(0.02426362), np.float32(0.030698081), np.float32(0.031093182), np.float32(0.021893343), np.float32(0.026887497), np.float32(0.02085898), np.float32(0.019186731), np.float32(0.0183626), np.float32(0.018954819), np.float32(0.01944437), np.float32(0.024766842), np.float32(0.028342266), np.float32(0.027488237), np.float32(0.03225129), np.float32(0.03565982), np.float32(0.035998475), np.float32(0.04107586), np.float32(0.045324326), np.float32(0.036762495), np.float32(0.036242507), np.float32(0.036464635), np.float32(0.03570009), np.float32(0.04193032), np.float32(0.048642952), np.float32(0.0674787), np.float32(0.059984695), np.float32(0.042652857), np.float32(0.050077952), np.float32(0.05518009), np.float32(0.060326964), np.float32(0.064538814), np.float32(0.07411769), np.float32(0.08154866), np.float32(0.07884564), np.float32(0.09107423), np.float32(0.09732526), np.float32(0.11662782), np.float32(0.09850302), np.float32(0.12327078), np.float32(0.110350765), np.float32(0.11018445), np.float32(0.112169795), np.float32(0.13846469), np.float32(0.14985117), np.float32(0.15264325), np.float32(0.16148178), np.float32(0.16325417), np.float32(0.1797569), np.float32(0.18441877), np.float32(0.17865986), np.float32(0.17186154), np.float32(0.1707645), np.float32(0.16174519), np.float32(0.15806447), np.float32(0.15326858), np.float32(0.15280712), np.float32(0.15215935), np.float32(0.16925229), np.float32(0.15337355), np.float32(0.14838125), np.float32(0.1685438), np.float32(0.17317423), np.float32(0.18356524), np.float32(0.20671806), np.float32(0.2599632), np.float32(0.3025105), np.float32(0.3003696), np.float32(0.2942518), np.float32(0.30672708), np.float32(0.30656555), np.float32(0.31122085), np.float32(0.29350424), np.float32(0.25551143), np.float32(0.2761731), np.float32(0.28385776), np.float32(0.2816911), np.float32(0.31871143), np.float32(0.40129158), np.float32(0.44088957), np.float32(0.47724366), np.float32(0.61142445), np.float32(0.6859194), np.float32(0.72830915), np.float32(0.81482106), np.float32(0.8357333), np.float32(0.7978441), np.float32(0.7512831), np.float32(0.6518897), np.float32(0.53074116), np.float32(0.53532225), np.float32(0.40048453), np.float32(0.40564507), np.float32(0.4506253), np.float32(0.59223574)], 'MSRNLEASTCQTTEPFNFENNEVKLPSHNSLRTPGGHHNHPNFRLKSPENGNKNNVLLCEQNRQYLPSQEDSVLSSNAGGINGEVVGSKGNRKTGNSVSPLSIGNDSPSREIKPKPTNHVPSTKSKKSHHFVKNSLSVNNPALFNSLRLPFRSTTCHRCGLFGSLRCSQCKQTYYCSTACQRRDWSTHSIVCKPVQQNFHKLEDDKSPFEMNVEVKNESNCPSGVAKEIAIGAEKIMFSDLKSLHLKKTMEIKGTVTEFKHPGDFYVQLYSSEALKHMNQLSASLKETYANVVHEEGYIPVTGEVCVAKYTVDQTWNRVMIQDVDELKKMAQVLYIDYGNEEVIPVNRIYQLNRNIELFPPSAIKCFVAGVIPAEGIWSNDCIKTIKSLLMEQYCSIKIVDILKEEGVTCAVDVVLQSSGEFLDHVLVEMGYGLKAKGQNSKKQCTDQSDPADGGLMTAENKIVVDRNDLIPKVLTLNVGDEFCGMVAHIQTPGDFFCQQLQSGRKLAELQTSLSEYCGQMCSQSDFFPTIGDICCARFSEDEQWYRASVLAYASEESVLVGYVDYGNFEILSLTRLCPIIPKLLELPMQAVKCTLAGVKPSLGIWTPEAVCLMKKIVQNKMVMVKVVDKLENSCLVELTDKSVTPVVSVAKVLIDAGFAVDEKEIVTDKPSVPLTAKGKVSPLEWTWVELAIDQTVDVVVCMMYNPGEFYCHILKENALEKLSDLNKSLAEYCQQKLHNGFKVEIGQPCCAFFAGDGNWYRALVKEILPSGNVKVHFVDYGNVEEVTTDELQMISSKFLKFPFQGIQCWLVDIQPRNKYWTKEAIARFQMCITGIKLQARVVEITEKGVGVELTDLSTSYPRIISDVLISENLVLKAGSPTKDLPSNKPVNKHSHETDTQGLKAFSSAEQWKTIELPVNKTVQASILEIINPNLFYAIPNDMPENQEKLSTLTAELLEYCNAQKTQPSCRPRVGDACCAKYTSDDFWYRAVVLETSGSDVKVLYADYGNIETLPLSRVQPITASHLELPFQIIKCSFEGLVELNGSCSQLIIELLKNFMLNQNVMLSVKEVTKNIHTVSVEKCSEHGSVGVADKLVKYDLAKNITSKNQNALNKEKTHRMNCCCTELQEQSATVATAHLVRASLHSVRSVPGEPEGHTQLSINMPSFLLLGALCTFLFSRVPPSLPLQEVHVSRETIGKIAAASKMMWCSAAMDILFLLDGSHSVGKGSFERSKHFAITVCDALDISPEKVRVGAFQFGSTPHLEFPLDSFSTRQEVKAQIKRMVFKGGRTETGLALKYLLRRGFPGGRNGSVPQLLVIVTDGKSQGQVALLAKQLKEKGITVFAVGVRFPRWEELRTLASEPPEQHVLLAEQVEDATNGLLSALSSSALCSTAAPDCKVQAHPCAHKMLETVRELVGTAPCWRGARRADAVLAARCPFYSWKRVLLNHPATCYRTTCPGPCDSHPCQNGGTCIPEGPDRYHCLCPLAFGGEANCAPKLSLACRIDVLFLLDSSSSTALEGFLRAKAFVKRFVQAVLSEDSQARVGVAGYSRELAVAVPVGEYRDVPELVRSLDGLAFSGGPTLTGSALLQAAERGFGSPARAGQDRPRRVVVLLTESPSQDEVAGPARLVRARDLLLLGVGSEAVRAELEEVTGSPTQVMVYAEPQDLFDKIPELQGKLCIRPWSGCQAQSMDLVFLLDASASVGPENFAQMQSFVRSCALQFDVNPDVTQVGLVVYGSQARTVFGLDAHLTRAAVLRAMSQAPYLGGAGSAGMALLHIYDKVMTVQRGARPGVPKAVVMVTGGRGAEDAAVPAQKLRNNGISVLVVGVGTVLRDALRRLAGPRDALVQVAAYSELQHHQDALIEWICREAKRPVNLCKPSPCRHDGTCVLRRGSYRCECRDGWAGPHCENRVLRGDAPEAHGSRQDPTGGLHTPGLQQPQRPRHPGS': [np.float32(0.95940924), np.float32(0.9612432), np.float32(0.96127087), np.float32(0.9601119), np.float32(0.96336347), np.float32(0.9646976), np.float32(0.96589303), np.float32(0.96625024), np.float32(0.9648184), np.float32(0.9418698), np.float32(0.9381609), np.float32(0.9384241), np.float32(0.9492802), np.float32(0.946556), np.float32(0.9540242), np.float32(0.960368), np.float32(0.9573689), np.float32(0.9582922), np.float32(0.964265), np.float32(0.9660855), np.float32(0.9683857), np.float32(0.96889126), np.float32(0.9704918), np.float32(0.9721166), np.float32(0.9742721), np.float32(0.97462285), np.float32(0.97535115), np.float32(0.97703415), np.float32(0.97616696), np.float32(0.9753999), np.float32(0.9743737), np.float32(0.97624546), np.float32(0.9763657), np.float32(0.9770371), np.float32(0.97720236), np.float32(0.9778401), np.float32(0.9773267), np.float32(0.9773645), np.float32(0.97869545), np.float32(0.9786659), np.float32(0.9785066), np.float32(0.978627), np.float32(0.9791545), np.float32(0.9783426), np.float32(0.9778259), np.float32(0.97693074), np.float32(0.9758124), np.float32(0.9729865), np.float32(0.97150975), np.float32(0.9699748), np.float32(0.9696209), np.float32(0.9675915), np.float32(0.9663218), np.float32(0.9673702), np.float32(0.9667293), np.float32(0.9659846), np.float32(0.9642593), np.float32(0.9654704), np.float32(0.96729684), np.float32(0.9693546), np.float32(0.9694592), np.float32(0.96869564), np.float32(0.9689367), np.float32(0.9677806), np.float32(0.9660137), np.float32(0.9675868), np.float32(0.9699211), np.float32(0.9722792), np.float32(0.9723436), np.float32(0.97417927), np.float32(0.97568583), np.float32(0.9764), np.float32(0.97769105), np.float32(0.9780864), np.float32(0.9792692), np.float32(0.9799645), np.float32(0.9802208), np.float32(0.98076344), np.float32(0.980856), np.float32(0.98132056), np.float32(0.98190695), np.float32(0.9822971), np.float32(0.9829274), np.float32(0.98285896), np.float32(0.9832965), np.float32(0.98354256), np.float32(0.9833855), np.float32(0.98342633), np.float32(0.98363954), np.float32(0.98416173), np.float32(0.9832335), np.float32(0.98370403), np.float32(0.98300016), np.float32(0.9825785), np.float32(0.9824697), np.float32(0.98203754), np.float32(0.9815369), np.float32(0.98128784), np.float32(0.98160285), np.float32(0.98190373), np.float32(0.9823743), np.float32(0.98151577), np.float32(0.98092884), np.float32(0.98066074), np.float32(0.9802464), np.float32(0.98085487), np.float32(0.9802799), np.float32(0.98106325), np.float32(0.9813805), np.float32(0.980938), np.float32(0.98124117), np.float32(0.98130393), np.float32(0.9814517), np.float32(0.98058116), np.float32(0.981159), np.float32(0.9811383), np.float32(0.981173), np.float32(0.98011464), np.float32(0.9796745), np.float32(0.9797656), np.float32(0.9784847), np.float32(0.97652835), np.float32(0.975657), np.float32(0.9729786), np.float32(0.9703452), np.float32(0.96943676), np.float32(0.9648909), np.float32(0.96362853), np.float32(0.9633611), np.float32(0.9609031), np.float32(0.9551522), np.float32(0.95079786), np.float32(0.9504296), np.float32(0.94831824), np.float32(0.94875014), np.float32(0.94251037), np.float32(0.9350622), np.float32(0.9282962), np.float32(0.9047738), np.float32(0.8807396), np.float32(0.854115), np.float32(0.8048186), np.float32(0.7940725), np.float32(0.7585158), np.float32(0.7299157), np.float32(0.6724819), np.float32(0.6416908), np.float32(0.5944125), np.float32(0.5154626), np.float32(0.51196074), np.float32(0.41621837), np.float32(0.33247146), np.float32(0.25224948), np.float32(0.2260983), np.float32(0.2046431), np.float32(0.19390261), np.float32(0.16668336), np.float32(0.16467147), np.float32(0.15066151), np.float32(0.14807926), np.float32(0.14929692), np.float32(0.14802416), np.float32(0.12212901), np.float32(0.11560567), np.float32(0.10307794), np.float32(0.10373158), np.float32(0.10585354), np.float32(0.102986224), np.float32(0.11190243), np.float32(0.112621285), np.float32(0.102658115), np.float32(0.112390384), np.float32(0.117273405), np.float32(0.12562297), np.float32(0.13412428), np.float32(0.14256288), np.float32(0.14891227), np.float32(0.16104612), np.float32(0.15474819), np.float32(0.1618251), np.float32(0.15578523), np.float32(0.15118971), np.float32(0.17154092), np.float32(0.17355156), np.float32(0.18570516), np.float32(0.19355805), np.float32(0.21447805), np.float32(0.2312407), np.float32(0.28518617), np.float32(0.3032517), np.float32(0.2971181), np.float32(0.32480735), np.float32(0.34756783), np.float32(0.34611556), np.float32(0.3543665), np.float32(0.3609228), np.float32(0.36445907), np.float32(0.3736122), np.float32(0.38470063), np.float32(0.39142072), np.float32(0.43084946), np.float32(0.41007575), np.float32(0.396492), np.float32(0.4135176), np.float32(0.43958345), np.float32(0.43737274), np.float32(0.45137104), np.float32(0.4736059), np.float32(0.48285282), np.float32(0.49350703), np.float32(0.48883888), np.float32(0.49794284), np.float32(0.45722288), np.float32(0.44272014), np.float32(0.486565), np.float32(0.43389255), np.float32(0.4267067), np.float32(0.4261896), np.float32(0.4083324), np.float32(0.4139089), np.float32(0.43082175), np.float32(0.43069038), np.float32(0.42961547), np.float32(0.4600052), np.float32(0.37503913), np.float32(0.31526896), np.float32(0.2685114), np.float32(0.26683873), np.float32(0.22481658), np.float32(0.18273103), np.float32(0.17857283), np.float32(0.157802), np.float32(0.121258825), np.float32(0.11870004), np.float32(0.11082451), np.float32(0.10895255), np.float32(0.114027806), np.float32(0.1070432), np.float32(0.110281974), np.float32(0.108792335), np.float32(0.105533354), np.float32(0.11217817), np.float32(0.10404625), np.float32(0.10687179), np.float32(0.10706296), np.float32(0.10906748), np.float32(0.11196476), np.float32(0.10430283), np.float32(0.11814583), np.float32(0.124327175), np.float32(0.13207261), np.float32(0.13309546), np.float32(0.12590818), np.float32(0.13335574), np.float32(0.117982864), np.float32(0.10844523), np.float32(0.10718841), np.float32(0.09691044), np.float32(0.09222542), np.float32(0.07775784), np.float32(0.0735409), np.float32(0.07401232), np.float32(0.07465306), np.float32(0.06084575), np.float32(0.07204612), np.float32(0.063546516), np.float32(0.056020353), np.float32(0.061088953), np.float32(0.07135614), np.float32(0.06669475), np.float32(0.06270652), np.float32(0.07028763), np.float32(0.069607526), np.float32(0.06199044), np.float32(0.06354879), np.float32(0.06909093), np.float32(0.067174815), np.float32(0.06890092), np.float32(0.07022023), np.float32(0.07912495), np.float32(0.07538366), np.float32(0.07265147), np.float32(0.08422969), np.float32(0.095374), np.float32(0.100532934), np.float32(0.10089432), np.float32(0.10703046), np.float32(0.10166058), np.float32(0.09134378), np.float32(0.093832806), np.float32(0.10318529), np.float32(0.09409977), np.float32(0.08691218), np.float32(0.08970621), np.float32(0.08769378), np.float32(0.07474393), np.float32(0.068298325), np.float32(0.07466057), np.float32(0.06969809), np.float32(0.057905976), np.float32(0.057528097), np.float32(0.06485744), np.float32(0.06774822), np.float32(0.06509762), np.float32(0.06672301), np.float32(0.0697714), np.float32(0.06762972), np.float32(0.05652044), np.float32(0.047578182), np.float32(0.04352458), np.float32(0.04800867), np.float32(0.051027324), np.float32(0.047000244), np.float32(0.053560894), np.float32(0.054278176), np.float32(0.05225631), np.float32(0.055097427), np.float32(0.062677), np.float32(0.06246582), np.float32(0.058561467), np.float32(0.06520441), np.float32(0.056059342), np.float32(0.053167813), np.float32(0.04995797), np.float32(0.051588044), np.float32(0.048322495), np.float32(0.04298791), np.float32(0.042518795), np.float32(0.050234508), np.float32(0.05775988), np.float32(0.058503922), np.float32(0.06263658), np.float32(0.063601024), np.float32(0.061179712), np.float32(0.04951067), np.float32(0.0555932), np.float32(0.06096153), np.float32(0.049777836), np.float32(0.04655132), np.float32(0.052592468), np.float32(0.047155354), np.float32(0.04100683), np.float32(0.05005311), np.float32(0.062041894), np.float32(0.057461735), np.float32(0.07006869), np.float32(0.07989389), np.float32(0.07971937), np.float32(0.08281949), np.float32(0.093059376), np.float32(0.10067089), np.float32(0.088884525), np.float32(0.077088535), np.float32(0.072752774), np.float32(0.062357143), np.float32(0.057143684), np.float32(0.057097446), np.float32(0.05651376), np.float32(0.058085438), np.float32(0.05477996), np.float32(0.049722113), np.float32(0.057174113), np.float32(0.058071624), np.float32(0.05890366), np.float32(0.06023642), np.float32(0.059104685), np.float32(0.05412), np.float32(0.052542344), np.float32(0.059954066), np.float32(0.058004435), np.float32(0.05224436), np.float32(0.046472535), np.float32(0.050680168), np.float32(0.046321046), np.float32(0.037679225), np.float32(0.03933705), np.float32(0.043503687), np.float32(0.04020904), np.float32(0.04015761), np.float32(0.041877445), np.float32(0.047009643), np.float32(0.047011446), np.float32(0.04939678), np.float32(0.04827861), np.float32(0.049076308), np.float32(0.04511279), np.float32(0.0442), np.float32(0.0377908), np.float32(0.03468031), np.float32(0.03517427), np.float32(0.033099115), np.float32(0.031450864), np.float32(0.033042505), np.float32(0.0339262), np.float32(0.03962424), np.float32(0.04596897), np.float32(0.041886315), np.float32(0.04390527), np.float32(0.0471848), np.float32(0.046712164), np.float32(0.041214377), np.float32(0.043761503), np.float32(0.04385824), np.float32(0.04116723), np.float32(0.03499415), np.float32(0.036189582), np.float32(0.03795539), np.float32(0.042811945), np.float32(0.047905684), np.float32(0.055356916), np.float32(0.05267746), np.float32(0.05031925), np.float32(0.05582944), np.float32(0.054930806), np.float32(0.057149865), np.float32(0.05541146), np.float32(0.04967976), np.float32(0.043165162), np.float32(0.03557874), np.float32(0.035128262), np.float32(0.04159366), np.float32(0.04054966), np.float32(0.041129667), np.float32(0.051648654), np.float32(0.060228), np.float32(0.072623044), np.float32(0.08564055), np.float32(0.109114856), np.float32(0.12932384), np.float32(0.13566242), np.float32(0.16450433), np.float32(0.2013621), np.float32(0.22228226), np.float32(0.21430892), np.float32(0.27022794), np.float32(0.29877302), np.float32(0.36415517), np.float32(0.36923647), np.float32(0.4641969), np.float32(0.5156356), np.float32(0.5548073), np.float32(0.6123879), np.float32(0.6543841), np.float32(0.72975904), np.float32(0.7274213), np.float32(0.73631877), np.float32(0.773391), np.float32(0.7876518), np.float32(0.8259611), np.float32(0.8347458), np.float32(0.8260042), np.float32(0.7981063), np.float32(0.77279073), np.float32(0.7683364), np.float32(0.70779306), np.float32(0.67457294), np.float32(0.6352132), np.float32(0.6172158), np.float32(0.53416073), np.float32(0.45531774), np.float32(0.43592438), np.float32(0.42467678), np.float32(0.3579965), np.float32(0.30608934), np.float32(0.23904513), np.float32(0.18560833), np.float32(0.16316476), np.float32(0.15642063), np.float32(0.11304963), np.float32(0.099144064), np.float32(0.096421674), np.float32(0.08201495), np.float32(0.06317351), np.float32(0.05710624), np.float32(0.04909575), np.float32(0.047077566), np.float32(0.043749742), np.float32(0.04293083), np.float32(0.039446317), np.float32(0.03729068), np.float32(0.033234615), np.float32(0.031312604), np.float32(0.032044936), np.float32(0.03528857), np.float32(0.034313343), np.float32(0.03284233), np.float32(0.03284215), np.float32(0.036372982), np.float32(0.036239903), np.float32(0.03556075), np.float32(0.039367456), np.float32(0.0430879), np.float32(0.045724913), np.float32(0.05040763), np.float32(0.051588565), np.float32(0.052311182), np.float32(0.058535594), np.float32(0.0682149), np.float32(0.06999097), np.float32(0.073140815), np.float32(0.08374037), np.float32(0.083761185), np.float32(0.079390645), np.float32(0.07434495), np.float32(0.080174), np.float32(0.073297), np.float32(0.06357128), np.float32(0.06479028), np.float32(0.07249659), np.float32(0.078047864), np.float32(0.07527441), np.float32(0.07558281), np.float32(0.078882135), np.float32(0.08228408), np.float32(0.08032602), np.float32(0.076863825), np.float32(0.069059186), np.float32(0.067308106), np.float32(0.062619396), np.float32(0.06712547), np.float32(0.068465866), np.float32(0.07232462), np.float32(0.06921359), np.float32(0.06858113), np.float32(0.059483442), np.float32(0.060465246), np.float32(0.061372023), np.float32(0.059569374), np.float32(0.054786887), np.float32(0.06265995), np.float32(0.07294224), np.float32(0.07378372), np.float32(0.0717125), np.float32(0.075316474), np.float32(0.071658716), np.float32(0.06615812), np.float32(0.059293363), np.float32(0.05598028), np.float32(0.046733297), np.float32(0.04419855), np.float32(0.045022257), np.float32(0.04042282), np.float32(0.03762665), np.float32(0.042165387), np.float32(0.04548809), np.float32(0.04704802), np.float32(0.04974229), np.float32(0.05198832), np.float32(0.051904332), np.float32(0.049687944), np.float32(0.046241958), np.float32(0.046395447), np.float32(0.044078566), np.float32(0.0412463), np.float32(0.03771984), np.float32(0.037518762), np.float32(0.035678536), np.float32(0.034761023), np.float32(0.037364423), np.float32(0.036431164), np.float32(0.036384955), np.float32(0.034106467), np.float32(0.036223635), np.float32(0.039190922), np.float32(0.041420124), np.float32(0.04058173), np.float32(0.03808332), np.float32(0.038131367), np.float32(0.03182061), np.float32(0.026844598), np.float32(0.028173786), np.float32(0.034808453), np.float32(0.034964383), np.float32(0.036910422), np.float32(0.045635924), np.float32(0.044222847), np.float32(0.047900017), np.float32(0.045679443), np.float32(0.047994696), np.float32(0.047290783), np.float32(0.04241656), np.float32(0.050074574), np.float32(0.047205452), np.float32(0.04559249), np.float32(0.049461238), np.float32(0.05642639), np.float32(0.061405957), np.float32(0.05635986), np.float32(0.059955135), np.float32(0.06514626), np.float32(0.06871806), np.float32(0.064333685), np.float32(0.07029321), np.float32(0.080902986), np.float32(0.080216594), np.float32(0.07192622), np.float32(0.08004674), np.float32(0.08092341), np.float32(0.066846214), np.float32(0.061003417), np.float32(0.06159798), np.float32(0.056758694), np.float32(0.047055997), np.float32(0.049957696), np.float32(0.05428174), np.float32(0.048276015), np.float32(0.046198994), np.float32(0.052506182), np.float32(0.05360897), np.float32(0.056116473), np.float32(0.056939837), np.float32(0.0582102), np.float32(0.051423468), np.float32(0.045682978), np.float32(0.048017945), np.float32(0.04504809), np.float32(0.040860694), np.float32(0.04407347), np.float32(0.04969348), np.float32(0.050701924), np.float32(0.052254926), np.float32(0.054675076), np.float32(0.06203163), np.float32(0.06554491), np.float32(0.065286726), np.float32(0.06717904), np.float32(0.07794403), np.float32(0.071949065), np.float32(0.067570046), np.float32(0.07805893), np.float32(0.08968359), np.float32(0.0882071), np.float32(0.08274275), np.float32(0.08545508), np.float32(0.079417504), np.float32(0.080934614), np.float32(0.079543486), np.float32(0.0876613), np.float32(0.08126414), np.float32(0.08290482), np.float32(0.08937703), np.float32(0.08073966), np.float32(0.07213364), np.float32(0.069590636), np.float32(0.066068105), np.float32(0.060259137), np.float32(0.05581906), np.float32(0.057603255), np.float32(0.062875226), np.float32(0.06533432), np.float32(0.06806319), np.float32(0.08413762), np.float32(0.091898486), np.float32(0.08489082), np.float32(0.076780364), np.float32(0.076920874), np.float32(0.089584835), np.float32(0.09171751), np.float32(0.09643364), np.float32(0.11664074), np.float32(0.1344781), np.float32(0.14350946), np.float32(0.16302288), np.float32(0.18689176), np.float32(0.20563513), np.float32(0.22274734), np.float32(0.24384417), np.float32(0.24384417), np.float32(0.24384417), np.float32(0.24384417), np.float32(0.24384417), np.float32(0.2591606), np.float32(0.24384417), np.float32(0.26957032), np.float32(0.26659477), np.float32(0.25756696), np.float32(0.2436007), np.float32(0.23621115), np.float32(0.24384417), np.float32(0.2393082), np.float32(0.2078844), np.float32(0.18666181), np.float32(0.15847746), np.float32(0.14844628), np.float32(0.12614898), np.float32(0.107839726), np.float32(0.087917514), np.float32(0.07629329), np.float32(0.067080885), np.float32(0.050155573), np.float32(0.039152168), np.float32(0.034653507), np.float32(0.028405208), np.float32(0.026523937), np.float32(0.025201382), np.float32(0.022605252), np.float32(0.023198124), np.float32(0.023491075), np.float32(0.025237907), np.float32(0.024736932), np.float32(0.025509614), np.float32(0.026274271), np.float32(0.022374772), np.float32(0.019974306), np.float32(0.022862362), np.float32(0.02892036), np.float32(0.02915133), np.float32(0.024393082), np.float32(0.023341963), np.float32(0.02957797), np.float32(0.03229871), np.float32(0.033335004), np.float32(0.038174756), np.float32(0.04424707), np.float32(0.048355024), np.float32(0.05231292), np.float32(0.062208124), np.float32(0.065994926), np.float32(0.05869938), np.float32(0.05781974), np.float32(0.060710832), np.float32(0.056201607), np.float32(0.053468235), np.float32(0.060410514), np.float32(0.06875793), np.float32(0.071040764), np.float32(0.0738451), np.float32(0.084314086), np.float32(0.086307816), np.float32(0.08480877), np.float32(0.080395974), np.float32(0.085883416), np.float32(0.08824159), np.float32(0.08542602), np.float32(0.082835734), np.float32(0.08854073), np.float32(0.083748385), np.float32(0.07418302), np.float32(0.07582297), np.float32(0.0699427), np.float32(0.06354713), np.float32(0.057962377), np.float32(0.056652308), np.float32(0.054969955), np.float32(0.05255822), np.float32(0.05401828), np.float32(0.0586094), np.float32(0.058757685), np.float32(0.05101343), np.float32(0.041697726), np.float32(0.04089668), np.float32(0.03658448), np.float32(0.026316347), np.float32(0.021697337), np.float32(0.02529273), np.float32(0.02345866), np.float32(0.022892438), np.float32(0.020757424), np.float32(0.025533695), np.float32(0.028119978), np.float32(0.030211763), np.float32(0.033345547), np.float32(0.033693004), np.float32(0.038307786), np.float32(0.038476925), np.float32(0.04110396), np.float32(0.04174977), np.float32(0.042049747), np.float32(0.041356448), np.float32(0.041045275), np.float32(0.041403726), np.float32(0.03869397), np.float32(0.041929632), np.float32(0.056410618), np.float32(0.068002924), np.float32(0.07226196), np.float32(0.08156209), np.float32(0.09463222), np.float32(0.10222952), np.float32(0.10243015), np.float32(0.10317545), np.float32(0.11630295), np.float32(0.10309579), np.float32(0.08251), np.float32(0.07330622), np.float32(0.07247111), np.float32(0.08530299), np.float32(0.08340745), np.float32(0.091605455), np.float32(0.10316993), np.float32(0.10533059), np.float32(0.1083469), np.float32(0.108395174), np.float32(0.11620712), np.float32(0.11294717), np.float32(0.09903484), np.float32(0.10025036), np.float32(0.084571846), np.float32(0.066839725), np.float32(0.06098725), np.float32(0.05694602), np.float32(0.052885424), np.float32(0.043666143), np.float32(0.041471824), np.float32(0.047952347), np.float32(0.04868554), np.float32(0.052623414), np.float32(0.06271374), np.float32(0.06607068), np.float32(0.06180334), np.float32(0.057158064), np.float32(0.067861654), np.float32(0.07228662), np.float32(0.0606155), np.float32(0.05957672), np.float32(0.060575273), np.float32(0.06129337), np.float32(0.04951167), np.float32(0.050939403), np.float32(0.05251599), np.float32(0.05210282), np.float32(0.052023675), np.float32(0.058759306), np.float32(0.065402694), np.float32(0.067470506), np.float32(0.07536987), np.float32(0.07674659), np.float32(0.07608703), np.float32(0.069635384), np.float32(0.06529576), np.float32(0.057362687), np.float32(0.045687187), np.float32(0.044601), np.float32(0.042403683), np.float32(0.04315132), np.float32(0.045022443), np.float32(0.049563468), np.float32(0.057331342), np.float32(0.06356388), np.float32(0.06555677), np.float32(0.064376265), np.float32(0.075628184), np.float32(0.075530834), np.float32(0.07982203), np.float32(0.08601905), np.float32(0.092832886), np.float32(0.093681686), np.float32(0.09605719), np.float32(0.1060552), np.float32(0.091807045), np.float32(0.09540457), np.float32(0.098145865), np.float32(0.09685485), np.float32(0.09439937), np.float32(0.09547423), np.float32(0.104684696), np.float32(0.09464114), np.float32(0.097795814), np.float32(0.09097759), np.float32(0.075178556), np.float32(0.07113679), np.float32(0.06935866), np.float32(0.06275065), np.float32(0.0634743), np.float32(0.0660064), np.float32(0.06879066), np.float32(0.076568805), np.float32(0.07886045), np.float32(0.08488984), np.float32(0.106091365), np.float32(0.11742054), np.float32(0.13502795), np.float32(0.16201821), np.float32(0.18579508), np.float32(0.21250424), np.float32(0.23340845), np.float32(0.29363942), np.float32(0.3886598), np.float32(0.44302148), np.float32(0.5112018), np.float32(0.59711325), np.float32(0.64939964), np.float32(0.72197074), np.float32(0.774839), np.float32(0.82803595), np.float32(0.839969), np.float32(0.8602721), np.float32(0.88459164), np.float32(0.89927423), np.float32(0.9250932), np.float32(0.93012893), np.float32(0.9452479), np.float32(0.94708174), np.float32(0.94275326), np.float32(0.92501414), np.float32(0.9076585), np.float32(0.9012855), np.float32(0.90121776), np.float32(0.8839991), np.float32(0.8678522), np.float32(0.80972946), np.float32(0.76865155), np.float32(0.7320172), np.float32(0.71518135), np.float32(0.6785357), np.float32(0.5939233), np.float32(0.497116), np.float32(0.48718315), np.float32(0.43454176), np.float32(0.37937018), np.float32(0.4016884), np.float32(0.32468587), np.float32(0.30005193), np.float32(0.2663391), np.float32(0.21929252), np.float32(0.20393255), np.float32(0.15871269), np.float32(0.14726464), np.float32(0.14294124), np.float32(0.14178303), np.float32(0.13446988), np.float32(0.13412583), np.float32(0.12139708), np.float32(0.10124129), np.float32(0.098445244), np.float32(0.08742268), np.float32(0.09982993), np.float32(0.08858128), np.float32(0.07557578), np.float32(0.09568758), np.float32(0.100164294), np.float32(0.10291899), np.float32(0.1115455), np.float32(0.11001446), np.float32(0.11178537), np.float32(0.12298535), np.float32(0.14889608), np.float32(0.15852928), np.float32(0.15909687), np.float32(0.17356093), np.float32(0.20038809), np.float32(0.17269866), np.float32(0.1769597), np.float32(0.20044357), np.float32(0.19853547), np.float32(0.16712406), np.float32(0.15218377), np.float32(0.15653889), np.float32(0.15067774), np.float32(0.13632938), np.float32(0.14034505), np.float32(0.1536893), np.float32(0.15060191), np.float32(0.13916533), np.float32(0.1382147), np.float32(0.13844337), np.float32(0.14251113), np.float32(0.13360646), np.float32(0.1350841), np.float32(0.1338047), np.float32(0.12925486), np.float32(0.1321637), np.float32(0.15018316), np.float32(0.15269388), np.float32(0.16111061), np.float32(0.17889719), np.float32(0.1747982), np.float32(0.17159127), np.float32(0.15945067), np.float32(0.17478755), np.float32(0.17163458), np.float32(0.16317862), np.float32(0.17571336), np.float32(0.20698184), np.float32(0.19780824), np.float32(0.2008893), np.float32(0.17403914), np.float32(0.17341012), np.float32(0.1590042), np.float32(0.13626225), np.float32(0.1310055), np.float32(0.11532325), np.float32(0.115197115), np.float32(0.11086776), np.float32(0.11951909), np.float32(0.119098976), np.float32(0.13440801), np.float32(0.15867093), np.float32(0.18090908), np.float32(0.2544016), np.float32(0.33200514), np.float32(0.37957442), np.float32(0.3832098), np.float32(0.3647994), np.float32(0.40921885), np.float32(0.41114667), np.float32(0.331975), np.float32(0.24356091), np.float32(0.23423965), np.float32(0.29612502), np.float32(0.050746985), np.float32(0.060071114), np.float32(0.06363391), np.float32(0.06929221), np.float32(0.07882421), np.float32(0.09301031), np.float32(0.10235227), np.float32(0.10129091), np.float32(0.09927773), np.float32(0.09782129), np.float32(0.0884792), np.float32(0.090162575), np.float32(0.08834888), np.float32(0.09886907), np.float32(0.1024214), np.float32(0.107290044), np.float32(0.11589177), np.float32(0.11637991), np.float32(0.113395), np.float32(0.110035405), np.float32(0.11538291), np.float32(0.10971914), np.float32(0.10123745), np.float32(0.10118874), np.float32(0.089538746), np.float32(0.077585235), np.float32(0.078672), np.float32(0.074701525), np.float32(0.07328146), np.float32(0.0645588), np.float32(0.058939412), np.float32(0.06479685), np.float32(0.061694), np.float32(0.059718683), np.float32(0.064122856), np.float32(0.06771882), np.float32(0.059302527), np.float32(0.055920634), np.float32(0.0579098), np.float32(0.056331944), np.float32(0.044743776), np.float32(0.04335948), np.float32(0.045328844), np.float32(0.041489903), np.float32(0.037225045), np.float32(0.039900884), np.float32(0.044057887), np.float32(0.040946275), np.float32(0.043915816), np.float32(0.047198404), np.float32(0.051987603), np.float32(0.051821247), np.float32(0.059558906), np.float32(0.059916176), np.float32(0.06314489), np.float32(0.05860931), np.float32(0.062183745), np.float32(0.054817997), np.float32(0.05716864), np.float32(0.05914134), np.float32(0.06222115), np.float32(0.06818408), np.float32(0.07424722), np.float32(0.08865517), np.float32(0.09797704), np.float32(0.11920987), np.float32(0.12700315), np.float32(0.13630508), np.float32(0.15950276), np.float32(0.15313303), np.float32(0.14698589), np.float32(0.16376993), np.float32(0.15222888), np.float32(0.1528604), np.float32(0.16687691), np.float32(0.17422944), np.float32(0.17334047), np.float32(0.16999611), np.float32(0.19926752), np.float32(0.20032482), np.float32(0.21766344), np.float32(0.23595676), np.float32(0.22539406), np.float32(0.21757348), np.float32(0.23675855), np.float32(0.22548687), np.float32(0.2106029), np.float32(0.20212233), np.float32(0.20092505), np.float32(0.18478453), np.float32(0.1829263), np.float32(0.19626816), np.float32(0.19602658), np.float32(0.19151485), np.float32(0.17843954), np.float32(0.17996418), np.float32(0.20793796), np.float32(0.21437082), np.float32(0.20225732), np.float32(0.19637996), np.float32(0.17089851), np.float32(0.18300335), np.float32(0.17634343), np.float32(0.21529016), np.float32(0.2365202), np.float32(0.26764196), np.float32(0.29354456), np.float32(0.31030267), np.float32(0.32039744), np.float32(0.32972604), np.float32(0.29517555), np.float32(0.2621304), np.float32(0.23904617), np.float32(0.23658203), np.float32(0.2350843), np.float32(0.21910636), np.float32(0.23565009), np.float32(0.25730473), np.float32(0.27232873), np.float32(0.24415798), np.float32(0.22306271), np.float32(0.22178051), np.float32(0.22427106), np.float32(0.21281356), np.float32(0.21289448), np.float32(0.21369854), np.float32(0.1694281), np.float32(0.16941078), np.float32(0.14785437), np.float32(0.13676274), np.float32(0.14283636), np.float32(0.1566857), np.float32(0.12834498), np.float32(0.13415924), np.float32(0.13190763), np.float32(0.14647765), np.float32(0.16916662), np.float32(0.2069136), np.float32(0.21517709), np.float32(0.20240654), np.float32(0.28413516), np.float32(0.2918289), np.float32(0.35963634), np.float32(0.33243188), np.float32(0.37205705), np.float32(0.33036768), np.float32(0.41922763), np.float32(0.59790534), np.float32(0.56636846), np.float32(0.5529704), np.float32(0.57033044), np.float32(0.6057915), np.float32(0.56282014), np.float32(0.5603391), np.float32(0.48625863), np.float32(0.5242106), np.float32(0.5012145), np.float32(0.49458623), np.float32(0.39740676), np.float32(0.41458532), np.float32(0.3519627), np.float32(0.2959977), np.float32(0.23048258), np.float32(0.1740804), np.float32(0.112926774), np.float32(0.10357143), np.float32(0.077164546), np.float32(0.06157149), np.float32(0.049095225), np.float32(0.039271567), np.float32(0.035448566), np.float32(0.031298853), np.float32(0.03307942), np.float32(0.036309473), np.float32(0.034600757), np.float32(0.035136618), np.float32(0.035306435), np.float32(0.04415561), np.float32(0.04796848), np.float32(0.047972053), np.float32(0.052858982), np.float32(0.051044177), np.float32(0.04828646), np.float32(0.053083055), np.float32(0.0662715), np.float32(0.06835733), np.float32(0.07097095), np.float32(0.07784681), np.float32(0.084102556), np.float32(0.0810821), np.float32(0.094450906), np.float32(0.109581046), np.float32(0.09850383), np.float32(0.08656246), np.float32(0.09337629), np.float32(0.09428097), np.float32(0.08340561), np.float32(0.07431903), np.float32(0.07014096), np.float32(0.057503603), np.float32(0.05508535), np.float32(0.046902955), np.float32(0.040940292), np.float32(0.03848759), np.float32(0.032318696), np.float32(0.030444244), np.float32(0.02839571), np.float32(0.024152068), np.float32(0.0196784), np.float32(0.019879756), np.float32(0.021396462), np.float32(0.023010926), np.float32(0.02184822), np.float32(0.021882802), np.float32(0.023004577), np.float32(0.02277892), np.float32(0.026823487), np.float32(0.030377697), np.float32(0.02872855), np.float32(0.031544056), np.float32(0.03519156), np.float32(0.03941876), np.float32(0.039180923), np.float32(0.04181346), np.float32(0.046778012), np.float32(0.042684752), np.float32(0.040971655), np.float32(0.03954483), np.float32(0.03781204), np.float32(0.037078217), np.float32(0.04044343), np.float32(0.04895842), np.float32(0.049436606), np.float32(0.04631656), np.float32(0.056263216), np.float32(0.05398219), np.float32(0.051064827), np.float32(0.051236976), np.float32(0.058334775), np.float32(0.0634344), np.float32(0.050900135), np.float32(0.05207684), np.float32(0.05261761), np.float32(0.050900433), np.float32(0.042218715), np.float32(0.042103004), np.float32(0.04498706), np.float32(0.042167325), np.float32(0.042572815), np.float32(0.050689198), np.float32(0.055732492), np.float32(0.06591143), np.float32(0.067622624), np.float32(0.07201111), np.float32(0.08211732), np.float32(0.07967808), np.float32(0.08349695), np.float32(0.09617889), np.float32(0.097169384), np.float32(0.09643692), np.float32(0.09704703), np.float32(0.09717371), np.float32(0.09421989), np.float32(0.09343229), np.float32(0.11345345), np.float32(0.11314925), np.float32(0.110057846), np.float32(0.12022894), np.float32(0.121252626), np.float32(0.12247345), np.float32(0.109671496), np.float32(0.11219907), np.float32(0.11779696), np.float32(0.10502927), np.float32(0.09414173), np.float32(0.08686093), np.float32(0.09066273), np.float32(0.098013505), np.float32(0.09481981), np.float32(0.10519637), np.float32(0.109566085), np.float32(0.11599436), np.float32(0.11246993), np.float32(0.10765421), np.float32(0.104901515), np.float32(0.09130505), np.float32(0.0828061), np.float32(0.08045468), np.float32(0.0699904), np.float32(0.056670826), np.float32(0.058134742), np.float32(0.0599673), np.float32(0.059615314), np.float32(0.06296576), np.float32(0.0681218), np.float32(0.0726123), np.float32(0.07579855), np.float32(0.086357124), np.float32(0.102474436), np.float32(0.11285075), np.float32(0.10244786), np.float32(0.106052645), np.float32(0.10116409), np.float32(0.09607063), np.float32(0.081751406), np.float32(0.067440875), np.float32(0.06113497), np.float32(0.05517609), np.float32(0.04866404), np.float32(0.044939928), np.float32(0.04706949), np.float32(0.04458697), np.float32(0.04611522), np.float32(0.053802155), np.float32(0.05682858), np.float32(0.054917812), np.float32(0.05202583), np.float32(0.04631776), np.float32(0.039700456), np.float32(0.03439736), np.float32(0.030332912), np.float32(0.025747005), np.float32(0.02114017), np.float32(0.020296201), np.float32(0.018550685), np.float32(0.016268995), np.float32(0.01943131), np.float32(0.026407754), np.float32(0.033787437), np.float32(0.041213743), np.float32(0.044730805), np.float32(0.050345358), np.float32(0.055608973), np.float32(0.060343336), np.float32(0.057158127), np.float32(0.05710587), np.float32(0.05146293), np.float32(0.045329228), np.float32(0.04474818), np.float32(0.039411485), np.float32(0.03837956), np.float32(0.040713396), np.float32(0.043815378), np.float32(0.045889523), np.float32(0.049935296), np.float32(0.052543856), np.float32(0.057275843), np.float32(0.05766646), np.float32(0.0542012), np.float32(0.06150508), np.float32(0.058440555), np.float32(0.056543328), np.float32(0.059006065), np.float32(0.059982046), np.float32(0.07802405), np.float32(0.07841615), np.float32(0.0879637), np.float32(0.09440326), np.float32(0.10054061), np.float32(0.100286245), np.float32(0.10188232), np.float32(0.11684022), np.float32(0.11818827), np.float32(0.120982885), np.float32(0.12611482), np.float32(0.1316988), np.float32(0.13028872), np.float32(0.12520461), np.float32(0.124563314), np.float32(0.13123818), np.float32(0.12240289), np.float32(0.105220094), np.float32(0.111213945), np.float32(0.1098293), np.float32(0.09157635), np.float32(0.08116808), np.float32(0.08121349), np.float32(0.0753617), np.float32(0.06550545), np.float32(0.062056337), np.float32(0.058571406), np.float32(0.06209468), np.float32(0.075463235), np.float32(0.099636555), np.float32(0.097953126), np.float32(0.10360309), np.float32(0.108886555), np.float32(0.12145009), np.float32(0.1222138), np.float32(0.13767692), np.float32(0.16723694), np.float32(0.15694836), np.float32(0.13806733), np.float32(0.14060983), np.float32(0.16278592), np.float32(0.1711485), np.float32(0.18705234), np.float32(0.1972326), np.float32(0.19296569), np.float32(0.20870142), np.float32(0.1822051), np.float32(0.18471782), np.float32(0.17659934), np.float32(0.21136166), np.float32(0.22403108), np.float32(0.18397774), np.float32(0.18466856), np.float32(0.19921245), np.float32(0.21677159), np.float32(0.18407512), np.float32(0.17532293), np.float32(0.17890082), np.float32(0.16404144), np.float32(0.16784678), np.float32(0.16297115), np.float32(0.15076357), np.float32(0.16454472), np.float32(0.16320357), np.float32(0.1590283), np.float32(0.17281307), np.float32(0.17240903), np.float32(0.16501504), np.float32(0.16852027), np.float32(0.16788535), np.float32(0.15557684), np.float32(0.18298227), np.float32(0.17975388), np.float32(0.1725892), np.float32(0.16565716), np.float32(0.16157931), np.float32(0.15321586), np.float32(0.14512855), np.float32(0.15567233), np.float32(0.16975015), np.float32(0.16079804), np.float32(0.1594591), np.float32(0.16496341), np.float32(0.17431493), np.float32(0.16569902), np.float32(0.16374421), np.float32(0.14849426), np.float32(0.14085212), np.float32(0.1434518), np.float32(0.13950539), np.float32(0.14033274), np.float32(0.14137308), np.float32(0.14034326), np.float32(0.13631266), np.float32(0.13739288), np.float32(0.14515707), np.float32(0.15895543), np.float32(0.15427886), np.float32(0.15675294), np.float32(0.15496011), np.float32(0.16341056), np.float32(0.17180678), np.float32(0.16927099), np.float32(0.17578845), np.float32(0.18695736), np.float32(0.19089563), np.float32(0.20349075), np.float32(0.20646144), np.float32(0.20124902), np.float32(0.19781572), np.float32(0.20047612), np.float32(0.22179967), np.float32(0.25984123), np.float32(0.26273477), np.float32(0.26761428), np.float32(0.26537883), np.float32(0.25978437), np.float32(0.2604243), np.float32(0.21814777), np.float32(0.2104874), np.float32(0.20771877), np.float32(0.21467343), np.float32(0.19775535), np.float32(0.18820222), np.float32(0.17461182), np.float32(0.1646344), np.float32(0.17317942), np.float32(0.17919998), np.float32(0.17408259), np.float32(0.18049963), np.float32(0.17376417), np.float32(0.17489535), np.float32(0.2021068), np.float32(0.21531731), np.float32(0.21393201), np.float32(0.18638536), np.float32(0.1649445), np.float32(0.16012901), np.float32(0.14600447), np.float32(0.13411072), np.float32(0.11603822), np.float32(0.0984665), np.float32(0.0952676), np.float32(0.090666294), np.float32(0.08366342), np.float32(0.0764437), np.float32(0.06760779), np.float32(0.069557235), np.float32(0.07570372), np.float32(0.072629176), np.float32(0.07972775), np.float32(0.07507469), np.float32(0.076542646), np.float32(0.06469781), np.float32(0.06461424), np.float32(0.06644595), np.float32(0.059179153), np.float32(0.049063224), np.float32(0.05117988), np.float32(0.052496977), np.float32(0.049462672), np.float32(0.048897624), np.float32(0.054103006), np.float32(0.050165795), np.float32(0.04731596), np.float32(0.05152819), np.float32(0.06158416), np.float32(0.0642088), np.float32(0.06305399), np.float32(0.07077045), np.float32(0.06849706), np.float32(0.055846483), np.float32(0.052569497), np.float32(0.055552308), np.float32(0.06297979), np.float32(0.06329272), np.float32(0.06485762), np.float32(0.06946659), np.float32(0.068485126), np.float32(0.067856826), np.float32(0.070391364), np.float32(0.07342504), np.float32(0.07314125), np.float32(0.0722863), np.float32(0.073705316), np.float32(0.07100215), np.float32(0.06945378), np.float32(0.080697946), np.float32(0.096539855), np.float32(0.08349463), np.float32(0.077943996), np.float32(0.08527273), np.float32(0.10000987), np.float32(0.081296414), np.float32(0.08673402), np.float32(0.09300325), np.float32(0.09818229), np.float32(0.10056558), np.float32(0.083882034), np.float32(0.08301625), np.float32(0.08598024), np.float32(0.070881724), np.float32(0.07072111), np.float32(0.07630588), np.float32(0.065375924), np.float32(0.05536856), np.float32(0.06925728), np.float32(0.06544511), np.float32(0.058695864), np.float32(0.06367133), np.float32(0.07237573), np.float32(0.065586515), np.float32(0.05958891), np.float32(0.06772046), np.float32(0.076979354), np.float32(0.08767562), np.float32(0.0884166), np.float32(0.0954543), np.float32(0.096509784), np.float32(0.091851406), np.float32(0.09154643), np.float32(0.08572901), np.float32(0.08518209), np.float32(0.08594832), np.float32(0.078793), np.float32(0.080977984), np.float32(0.08865909), np.float32(0.09347656), np.float32(0.094790384), np.float32(0.11300877), np.float32(0.105729505), np.float32(0.11434293), np.float32(0.11600301), np.float32(0.09993365), np.float32(0.10423409), np.float32(0.14006943), np.float32(0.1609113), np.float32(0.1708146), np.float32(0.17749085), np.float32(0.19679591), np.float32(0.22288229), np.float32(0.23707241), np.float32(0.20881341), np.float32(0.18780549), np.float32(0.18955442), np.float32(0.19410735), np.float32(0.15947016), np.float32(0.1584168), np.float32(0.14078751), np.float32(0.1356238), np.float32(0.108430885), np.float32(0.09861167), np.float32(0.11480552), np.float32(0.11020056), np.float32(0.12304554), np.float32(0.13111563), np.float32(0.1322954), np.float32(0.16590737), np.float32(0.19778901), np.float32(0.17082264), np.float32(0.17189719), np.float32(0.16187693), np.float32(0.14924465), np.float32(0.12860437), np.float32(0.10501914), np.float32(0.08165791), np.float32(0.071505204), np.float32(0.06932543), np.float32(0.060235288), np.float32(0.064006515), np.float32(0.06471098), np.float32(0.064759456), np.float32(0.072577864), np.float32(0.077874765), np.float32(0.08580607), np.float32(0.0981021), np.float32(0.08516673), np.float32(0.08859978), np.float32(0.07806487), np.float32(0.08004958), np.float32(0.07049658), np.float32(0.05828734), np.float32(0.05208848), np.float32(0.051472545), np.float32(0.045616005), np.float32(0.042489026), np.float32(0.043643538), np.float32(0.050327294), np.float32(0.0483294), np.float32(0.052726097), np.float32(0.0615457), np.float32(0.067291066), np.float32(0.08237153), np.float32(0.083033875), np.float32(0.088475525), np.float32(0.093333825), np.float32(0.09630979), np.float32(0.09513005), np.float32(0.095938146), np.float32(0.09630996), np.float32(0.09667997), np.float32(0.0935433), np.float32(0.10233396), np.float32(0.098823085), np.float32(0.09257594), np.float32(0.09152365), np.float32(0.10580681), np.float32(0.10418896), np.float32(0.09370918), np.float32(0.10339136), np.float32(0.10746872), np.float32(0.09169598), np.float32(0.096101865), np.float32(0.09578707), np.float32(0.092490174), np.float32(0.07993376), np.float32(0.07477111), np.float32(0.06810628), np.float32(0.06866976), np.float32(0.072277784), np.float32(0.07654248), np.float32(0.08700229), np.float32(0.09968328), np.float32(0.09891148), np.float32(0.100271866), np.float32(0.09917433), np.float32(0.09071259), np.float32(0.08348443), np.float32(0.08604181), np.float32(0.08672684), np.float32(0.06716734), np.float32(0.059403077), np.float32(0.063194156), np.float32(0.054415755), np.float32(0.043762285), np.float32(0.043717008), np.float32(0.040114716), np.float32(0.04003131), np.float32(0.0376781), np.float32(0.042773925), np.float32(0.043211114), np.float32(0.044499658), np.float32(0.04865999), np.float32(0.05890638), np.float32(0.061912246), np.float32(0.05399314), np.float32(0.055290375), np.float32(0.057380196), np.float32(0.04744465), np.float32(0.0480207), np.float32(0.050162252), np.float32(0.045898117), np.float32(0.045473974), np.float32(0.047662), np.float32(0.053540673), np.float32(0.05323678), np.float32(0.053828016), np.float32(0.058015745), np.float32(0.061154842), np.float32(0.060252294), np.float32(0.06693182), np.float32(0.06627278), np.float32(0.0686192), np.float32(0.066720694), np.float32(0.07167369), np.float32(0.06973084), np.float32(0.06530979), np.float32(0.05663928), np.float32(0.05378405), np.float32(0.054421887), np.float32(0.047535434), np.float32(0.042505104), np.float32(0.04189627), np.float32(0.04045283), np.float32(0.037575357), np.float32(0.040860374), np.float32(0.0455936), np.float32(0.04000119), np.float32(0.042482965), np.float32(0.04080371), np.float32(0.04152999), np.float32(0.04171379), np.float32(0.0409525), np.float32(0.041812576), np.float32(0.0404818), np.float32(0.04088011), np.float32(0.040156692), np.float32(0.037070617), np.float32(0.0345612), np.float32(0.03485145), np.float32(0.036530547), np.float32(0.034525186), np.float32(0.03375766), np.float32(0.03486857), np.float32(0.036467284), np.float32(0.037966404), np.float32(0.03630093), np.float32(0.03773428), np.float32(0.043150384), np.float32(0.041042414), np.float32(0.0422181), np.float32(0.044984557), np.float32(0.044876873), np.float32(0.046214115), np.float32(0.049280178), np.float32(0.051445264), np.float32(0.05116987), np.float32(0.054507483), np.float32(0.054946907), np.float32(0.053879317), np.float32(0.05007441), np.float32(0.046301913), np.float32(0.044934273), np.float32(0.04186839), np.float32(0.040874306), np.float32(0.039062038), np.float32(0.041501075), np.float32(0.039790083), np.float32(0.04082897), np.float32(0.043136317), np.float32(0.040563475), np.float32(0.039276823), np.float32(0.037723806), np.float32(0.04084797), np.float32(0.04667815), np.float32(0.051403545), np.float32(0.052419618), np.float32(0.062224455), np.float32(0.07004399), np.float32(0.07326929), np.float32(0.0691686), np.float32(0.0688176), np.float32(0.077157475), np.float32(0.07512905), np.float32(0.06922923), np.float32(0.064528205), np.float32(0.06377074), np.float32(0.061342187), np.float32(0.061122283), np.float32(0.05993711), np.float32(0.06656505), np.float32(0.077684954), np.float32(0.07440055), np.float32(0.086833514), np.float32(0.11044014), np.float32(0.11116928), np.float32(0.11012074), np.float32(0.11725905), np.float32(0.09085748), np.float32(0.08288492), np.float32(0.068003334), np.float32(0.056934804), np.float32(0.04743572), np.float32(0.034549665), np.float32(0.04132464), np.float32(0.05769313), np.float32(0.071682915), np.float32(0.083437204), np.float32(0.079858065), np.float32(0.089048184), np.float32(0.09040594), np.float32(0.0989004), np.float32(0.09255429), np.float32(0.097314574), np.float32(0.10057466), np.float32(0.07900885), np.float32(0.06628366), np.float32(0.06614164), np.float32(0.05223494), np.float32(0.04616488), np.float32(0.04690985), np.float32(0.045279376), np.float32(0.044325944), np.float32(0.039259255), np.float32(0.046624757), np.float32(0.04833923), np.float32(0.040516473), np.float32(0.048279103), np.float32(0.048454534), np.float32(0.044475354), np.float32(0.045391306), np.float32(0.047917712), np.float32(0.052464698), np.float32(0.0532758), np.float32(0.060221374), np.float32(0.06752013), np.float32(0.06669034), np.float32(0.07091652), np.float32(0.07598825), np.float32(0.084622405), np.float32(0.09184963), np.float32(0.09950281), np.float32(0.0923374), np.float32(0.1078629), np.float32(0.11759642), np.float32(0.12025401), np.float32(0.12921226), np.float32(0.1395868), np.float32(0.13947242), np.float32(0.12536483), np.float32(0.10852253), np.float32(0.10028779), np.float32(0.08485225), np.float32(0.06451573), np.float32(0.053391993), np.float32(0.055689026), np.float32(0.059715856), np.float32(0.06065959), np.float32(0.0727623), np.float32(0.07795197), np.float32(0.08507478), np.float32(0.08979304), np.float32(0.098608926), np.float32(0.10316709), np.float32(0.10557146), np.float32(0.111398995), np.float32(0.123425975), np.float32(0.12538815), np.float32(0.12674649), np.float32(0.13007507), np.float32(0.14792196), np.float32(0.16106047), np.float32(0.17689443), np.float32(0.19436684), np.float32(0.22262742), np.float32(0.21789634), np.float32(0.22835153), np.float32(0.23911393), np.float32(0.3098885), np.float32(0.34604627), np.float32(0.38404188), np.float32(0.43875855), np.float32(0.44441172), np.float32(0.48506886), np.float32(0.41823378), np.float32(0.41796744), np.float32(0.46223253), np.float32(0.49138832), np.float32(0.51047206), np.float32(0.5328388), np.float32(0.5461327), np.float32(0.5302641), np.float32(0.6430984), np.float32(0.7214037), np.float32(0.67318004), np.float32(0.78656095), np.float32(0.24878417), np.float32(0.26447523), np.float32(0.28034982), np.float32(0.30706522), np.float32(0.3255065), np.float32(0.3824322), np.float32(0.38905475), np.float32(0.3839293), np.float32(0.45742947), np.float32(0.5149113), np.float32(0.58926195), np.float32(0.6753722), np.float32(0.7639528), np.float32(0.799619), np.float32(0.8467905), np.float32(0.87213105), np.float32(0.88251454), np.float32(0.8807687), np.float32(0.89797187), np.float32(0.91559166), np.float32(0.9245578), np.float32(0.9324991), np.float32(0.94347787), np.float32(0.9547379), np.float32(0.96052206), np.float32(0.96395653), np.float32(0.9642918), np.float32(0.9657985), np.float32(0.9695253), np.float32(0.9729776), np.float32(0.97380644), np.float32(0.9740063), np.float32(0.97527516), np.float32(0.97606796), np.float32(0.97633433), np.float32(0.97738975), np.float32(0.97814584), np.float32(0.97832906), np.float32(0.97826284), np.float32(0.97819453), np.float32(0.9784379), np.float32(0.97781485), np.float32(0.97868514), np.float32(0.9795242), np.float32(0.97817856), np.float32(0.97946006), np.float32(0.9782089), np.float32(0.9775408), np.float32(0.97819966), np.float32(0.9797158)], 'VGQVMMAALVAAEATEPRGRNGPGRGRAPRSRLANQIPSEILNNPQLQAAIQVLPSNYNFEIPKTIWRIQQAQAKKVALQMPEGLLLFACTIVDILRFTEAEVMVMGDVTYGACCVDDFTARALGADFLVHYGHSCLVPMDTSTQDFRVLYVFVDIRIDTTHLLDSIRLTFPPASALALVSTIQFVSTLQAVAQELKAEYRVSVPQCKPLSPGEILGCTSPRLPKEVEAVVYLGDGRFHLESVMIANPSVPAYRYDPYSKILSREHYDHQRMQANRQEAIATARSAKSWGLILGTLGRQGSPKILEHLESRLRALGFPFVRLLLSEIFPSKLSLLPEVDVWVQVACPRLSIDWGTAFPKPLLTPYEAAVALRDISWQQPYPMDFYAGSSLGPWTVNHGRERPLQAAGRLALEEVQEGSARPSPAGACDACSCRDEKVAPLAP': [np.float32(0.8833796), np.float32(0.9123319), np.float32(0.8944512), np.float32(0.89576066), np.float32(0.92463565), np.float32(0.9340159), np.float32(0.9470005), np.float32(0.944429), np.float32(0.9501379), np.float32(0.9446038), np.float32(0.9437594), np.float32(0.9357778), np.float32(0.92058563), np.float32(0.87612677), np.float32(0.8918561), np.float32(0.89707255), np.float32(0.9163431), np.float32(0.93663865), np.float32(0.949819), np.float32(0.9535941), np.float32(0.9551931), np.float32(0.95874715), np.float32(0.96078557), np.float32(0.96819246), np.float32(0.9718456), np.float32(0.96868145), np.float32(0.9681873), np.float32(0.9623433), np.float32(0.95582336), np.float32(0.9472734), np.float32(0.9271364), np.float32(0.8966305), np.float32(0.86429226), np.float32(0.85539), np.float32(0.86169636), np.float32(0.85327345), np.float32(0.8398308), np.float32(0.82802117), np.float32(0.79282165), np.float32(0.6827956), np.float32(0.6227524), np.float32(0.5715275), np.float32(0.46794334), np.float32(0.41335586), np.float32(0.38645044), np.float32(0.3696201), np.float32(0.33599916), np.float32(0.35455865), np.float32(0.32314652), np.float32(0.34102926), np.float32(0.3401665), np.float32(0.2789027), np.float32(0.25221285), np.float32(0.21360786), np.float32(0.1860742), np.float32(0.19150223), np.float32(0.21445034), np.float32(0.17497705), np.float32(0.14582168), np.float32(0.14692879), np.float32(0.1305556), np.float32(0.12705989), np.float32(0.12427942), np.float32(0.14237314), np.float32(0.13695177), np.float32(0.12464034), np.float32(0.1304832), np.float32(0.1272673), np.float32(0.12902534), np.float32(0.11584697), np.float32(0.1175902), np.float32(0.11317174), np.float32(0.10092034), np.float32(0.08839549), np.float32(0.08623437), np.float32(0.08189643), np.float32(0.06584624), np.float32(0.061415654), np.float32(0.059589133), np.float32(0.054045282), np.float32(0.049717583), np.float32(0.04721363), np.float32(0.0473633), np.float32(0.036394536), np.float32(0.03174769), np.float32(0.0293788), np.float32(0.026531687), np.float32(0.024003098), np.float32(0.021707563), np.float32(0.02220287), np.float32(0.023358807), np.float32(0.022671832), np.float32(0.02117112), np.float32(0.022236798), np.float32(0.020563388), np.float32(0.017521406), np.float32(0.02071826), np.float32(0.023789568), np.float32(0.026274636), np.float32(0.028497033), np.float32(0.034189425), np.float32(0.039728697), np.float32(0.039902017), np.float32(0.047152065), np.float32(0.051535252), np.float32(0.058087774), np.float32(0.057835743), np.float32(0.060938608), np.float32(0.06658423), np.float32(0.060847107), np.float32(0.067970455), np.float32(0.06414923), np.float32(0.057953637), np.float32(0.05726865), np.float32(0.051540155), np.float32(0.058438193), np.float32(0.05423991), np.float32(0.053905293), np.float32(0.054909397), np.float32(0.055135682), np.float32(0.05003463), np.float32(0.050477933), np.float32(0.049869325), np.float32(0.049338743), np.float32(0.04718702), np.float32(0.04577247), np.float32(0.043715734), np.float32(0.04658384), np.float32(0.049743824), np.float32(0.051554844), np.float32(0.052474774), np.float32(0.058889627), np.float32(0.061472036), np.float32(0.06460962), np.float32(0.06107909), np.float32(0.0554719), np.float32(0.059120577), np.float32(0.059606455), np.float32(0.054267637), np.float32(0.043427024), np.float32(0.043697614), np.float32(0.041890305), np.float32(0.04073153), np.float32(0.038902085), np.float32(0.039049312), np.float32(0.036002133), np.float32(0.034435976), np.float32(0.03653152), np.float32(0.039944116), np.float32(0.041171134), np.float32(0.046602108), np.float32(0.045177728), np.float32(0.04454108), np.float32(0.04697207), np.float32(0.045367975), np.float32(0.041538183), np.float32(0.04340534), np.float32(0.04190443), np.float32(0.04140289), np.float32(0.045575242), np.float32(0.047362644), np.float32(0.055710617), np.float32(0.062371667), np.float32(0.064957395), np.float32(0.06828787), np.float32(0.06878459), np.float32(0.06842142), np.float32(0.0640106), np.float32(0.06645926), np.float32(0.061489485), np.float32(0.05826565), np.float32(0.05380983), np.float32(0.05302763), np.float32(0.04810472), np.float32(0.04131893), np.float32(0.044251323), np.float32(0.045275204), np.float32(0.03961161), np.float32(0.037958324), np.float32(0.042409543), np.float32(0.03905256), np.float32(0.03553116), np.float32(0.03912274), np.float32(0.043835163), np.float32(0.039314173), np.float32(0.04095323), np.float32(0.04543792), np.float32(0.04897833), np.float32(0.048711624), np.float32(0.056811433), np.float32(0.06250384), np.float32(0.0683546), np.float32(0.07106213), np.float32(0.0842146), np.float32(0.10036703), np.float32(0.10532533), np.float32(0.11309961), np.float32(0.13040833), np.float32(0.15010138), np.float32(0.15321678), np.float32(0.17025995), np.float32(0.19483401), np.float32(0.19996285), np.float32(0.18420772), np.float32(0.18070236), np.float32(0.1915161), np.float32(0.1719519), np.float32(0.16173272), np.float32(0.17987455), np.float32(0.18253073), np.float32(0.19854145), np.float32(0.18473642), np.float32(0.20108934), np.float32(0.21006702), np.float32(0.20456232), np.float32(0.19480835), np.float32(0.22529948), np.float32(0.1980838), np.float32(0.14642555), np.float32(0.1440744), np.float32(0.123581186), np.float32(0.099542275), np.float32(0.08931918), np.float32(0.08785569), np.float32(0.08683645), np.float32(0.08496371), np.float32(0.07718254), np.float32(0.07904834), np.float32(0.0727435), np.float32(0.0706739), np.float32(0.070457935), np.float32(0.06255002), np.float32(0.059827972), np.float32(0.050876275), np.float32(0.04430523), np.float32(0.046759963), np.float32(0.047370605), np.float32(0.04325842), np.float32(0.042211495), np.float32(0.04880233), np.float32(0.050722696), np.float32(0.05549199), np.float32(0.06421082), np.float32(0.075871035), np.float32(0.08180956), np.float32(0.088607885), np.float32(0.09177538), np.float32(0.08758012), np.float32(0.09405918), np.float32(0.08523331), np.float32(0.08919799), np.float32(0.09205029), np.float32(0.10829215), np.float32(0.11809035), np.float32(0.1424492), np.float32(0.1479587), np.float32(0.15585774), np.float32(0.17793109), np.float32(0.18817264), np.float32(0.18891698), np.float32(0.17795146), np.float32(0.18349487), np.float32(0.19760583), np.float32(0.21055324), np.float32(0.20174333), np.float32(0.19347285), np.float32(0.20132354), np.float32(0.19914247), np.float32(0.21537106), np.float32(0.22320744), np.float32(0.21736282), np.float32(0.21430361), np.float32(0.21118948), np.float32(0.261387), np.float32(0.287153), np.float32(0.29827055), np.float32(0.29012248), np.float32(0.29181954), np.float32(0.25345415), np.float32(0.23516224), np.float32(0.23054382), np.float32(0.2335037), np.float32(0.22406772), np.float32(0.23963223), np.float32(0.23795643), np.float32(0.24709655), np.float32(0.24685954), np.float32(0.25074193), np.float32(0.25727522), np.float32(0.22366506), np.float32(0.17138287), np.float32(0.16137715), np.float32(0.12696362), np.float32(0.10801158), np.float32(0.10942275), np.float32(0.10233062), np.float32(0.07497289), np.float32(0.07418163), np.float32(0.078135885), np.float32(0.0607187), np.float32(0.05757329), np.float32(0.064687654), np.float32(0.071738794), np.float32(0.07490985), np.float32(0.07929413), np.float32(0.08143791), np.float32(0.08422477), np.float32(0.08575869), np.float32(0.08495987), np.float32(0.08167952), np.float32(0.06735218), np.float32(0.054390453), np.float32(0.04812243), np.float32(0.050909948), np.float32(0.04991569), np.float32(0.039953846), np.float32(0.037522066), np.float32(0.044002924), np.float32(0.03989501), np.float32(0.04265015), np.float32(0.048683297), np.float32(0.049419902), np.float32(0.046748582), np.float32(0.042733315), np.float32(0.048448004), np.float32(0.046869237), np.float32(0.038717937), np.float32(0.040574934), np.float32(0.03815818), np.float32(0.037866864), np.float32(0.037782148), np.float32(0.039840873), np.float32(0.039845973), np.float32(0.038360145), np.float32(0.03745995), np.float32(0.04346313), np.float32(0.052192785), np.float32(0.048853092), np.float32(0.04832459), np.float32(0.053239487), np.float32(0.061704002), np.float32(0.053172935), np.float32(0.051574677), np.float32(0.05041046), np.float32(0.05648176), np.float32(0.0481152), np.float32(0.04965869), np.float32(0.05727613), np.float32(0.05600503), np.float32(0.049158074), np.float32(0.049477987), np.float32(0.04827285), np.float32(0.052481454), np.float32(0.058326248), np.float32(0.0693574), np.float32(0.063249335), np.float32(0.068038456), np.float32(0.07176836), np.float32(0.09050573), np.float32(0.0760478), np.float32(0.07741465), np.float32(0.09141816), np.float32(0.089386895), np.float32(0.09557347), np.float32(0.08917122), np.float32(0.103898145), np.float32(0.111431666), np.float32(0.11285728), np.float32(0.10575795), np.float32(0.11170638), np.float32(0.108779095), np.float32(0.09459442), np.float32(0.09457953), np.float32(0.09519624), np.float32(0.10522789), np.float32(0.11249442), np.float32(0.112364374), np.float32(0.11322331), np.float32(0.10761965), np.float32(0.11729488), np.float32(0.13053654), np.float32(0.1376938), np.float32(0.14699335), np.float32(0.1556715), np.float32(0.14658022), np.float32(0.16253835), np.float32(0.19746599), np.float32(0.18826698), np.float32(0.16741464), np.float32(0.20100392), np.float32(0.18966594), np.float32(0.2014253), np.float32(0.20660986), np.float32(0.20602581), np.float32(0.20598619), np.float32(0.1977617), np.float32(0.21794298), np.float32(0.21284358), np.float32(0.20110366), np.float32(0.18007898), np.float32(0.17063072), np.float32(0.16926336), np.float32(0.17065406), np.float32(0.20772466), np.float32(0.23155603), np.float32(0.24172924), np.float32(0.2734408), np.float32(0.3175169), np.float32(0.4010988), np.float32(0.41499183), np.float32(0.4867667), np.float32(0.45938474), np.float32(0.5020369), np.float32(0.4889859), np.float32(0.4844978), np.float32(0.52471507), np.float32(0.52015907), np.float32(0.5460566), np.float32(0.616063), np.float32(0.6605569), np.float32(0.7553507), np.float32(0.8613119), np.float32(0.86059415), np.float32(0.88328713), np.float32(0.8858909), np.float32(0.8936942), np.float32(0.8708868), np.float32(0.8875818), np.float32(0.8760979), np.float32(0.8789506), np.float32(0.85870063), np.float32(0.87653244), np.float32(0.88616323), np.float32(0.86289155), np.float32(0.8620735), np.float32(0.85667175), np.float32(0.83628637), np.float32(0.8088561), np.float32(0.7957243), np.float32(0.8410774), np.float32(0.84567297), np.float32(0.84865284)], 'MGVGASLAAEKQGYFKVFRAAEAAVLLRNRILWIFLRLNLLSPGTSQKPRAKTPAASTVLGPNRENNAYTAMSDSYLPSYYSPSIGFSYSLGEAAWSTGGDTAMPYLTSYGQLSNGEPHFLPDAMFGQPGALGSTPFLGQHGFNFFPSGIDFSAWGNNSSQGQSTQSSGYSSNYAYAPSSLGGAMIDGQSAFANETLNKAPGMNTIDQGMAALKLGSTEVASSVPKVVGSAVGSGSITSNIVASNNLPPATIAPPKPASWADIASKPAKQQPKLKTKNGIAGSSLPPPPIKHNMDIGTWDNKGPMAKAPSQALVQNIGQPTQGSPQPVGQQVNNSPPVAQASVGQQTQPLPPPPPQPAQLSVQQQAAQPTRWVAPRNRGSGFGHNGVDGNGVGQSQAGSGSTPSEPHPVLEKLRSINNYNPKDFDWNLKHGRVFIIKSYSEDDIHRSIKYNIWCSTEHGNKRLDAAYRSMNGKGPVYLLFSVNGSGHFCGVAEMKSAVDYNTCAGVWSQDKWKGRFDVRWIFVKDVPNSQLRHIRLENNENKPVTNSRDTQEVPLEKAKQVLKIIASYKHTTSIFDDFSHYEKRQEEEESVKKVFSRIVILSEVYPDFSVNIDCPQLLLGLSPCCRLIPSDPCPNTFHPKQIPQFGARELTPGRNQRTTQVMYSTLAEIQSGLVWNGLTLTHKIERRGLLASSLALAIAITALYSAVCAVGLLGNVLVMFGIVRASSLALAIAITALYSAVCAVGLLGNVLVMFGIVRYTKMKTATNIYIFNLALADALATSTLPFQSAKYLLQTWPFGELLCKAVLSIDYYNMFTSIFTLTMMSVDRYIAVCHPVKALDFRTPAKAKLINICIWVLASGVGVPIMVMAVTRPRDGAVVCMLQFPSPSWYWDTVTKICVFLFAFVVPILIITVCYGLMLLRLRSVRLLSGSKEKDRSLRRITRMVLVVVGAFVVCWAPIHIFVIVWTLVDIDRRDPLVVAALHLCIALGYANSSLNPVLYAFLDENFKRCFRQLCRSPCGRREPGSFSRAREATARERVTACTPSDCPGGGAAA': [np.float32(0.8361834), np.float32(0.85292244), np.float32(0.8410928), np.float32(0.8377971), np.float32(0.84162307), np.float32(0.81455296), np.float32(0.8092558), np.float32(0.7763301), np.float32(0.809237), np.float32(0.800722), np.float32(0.79489076), np.float32(0.7737436), np.float32(0.7120469), np.float32(0.63201326), np.float32(0.6159835), np.float32(0.5847636), np.float32(0.58862925), np.float32(0.551433), np.float32(0.5030813), np.float32(0.48199287), np.float32(0.46813217), np.float32(0.49310225), np.float32(0.52015024), np.float32(0.51915634), np.float32(0.50663644), np.float32(0.53113294), np.float32(0.5615201), np.float32(0.58231604), np.float32(0.58371454), np.float32(0.6494117), np.float32(0.7223683), np.float32(0.7459258), np.float32(0.7876233), np.float32(0.8289022), np.float32(0.85512173), np.float32(0.8687431), np.float32(0.8898895), np.float32(0.903203), np.float32(0.9155924), np.float32(0.91532105), np.float32(0.92032623), np.float32(0.9228041), np.float32(0.9310591), np.float32(0.93336535), np.float32(0.93492645), np.float32(0.9320429), np.float32(0.9342073), np.float32(0.9371339), np.float32(0.9437042), np.float32(0.9490423), np.float32(0.9555541), np.float32(0.96053976), np.float32(0.9622038), np.float32(0.95977265), np.float32(0.96273327), np.float32(0.9608266), np.float32(0.94714195), np.float32(0.9433129), np.float32(0.9389068), np.float32(0.8760934), np.float32(0.83970636), np.float32(0.8156501), np.float32(0.74675715), np.float32(0.7418258), np.float32(0.62705886), np.float32(0.6187178), np.float32(0.5687402), np.float32(0.55835676), np.float32(0.48122102), np.float32(0.5106005), np.float32(0.5523437), np.float32(0.49886438), np.float32(0.50669783), np.float32(0.38259417), np.float32(0.47041112), np.float32(0.33152688), np.float32(0.21279149), np.float32(0.1729212), np.float32(0.14785947), np.float32(0.13266619), np.float32(0.12763101), np.float32(0.13571599), np.float32(0.1301375), np.float32(0.1415212), np.float32(0.13428369), np.float32(0.17521065), np.float32(0.431807), np.float32(0.41346747), np.float32(0.9113964), np.float32(0.82938427), np.float32(0.92660725), np.float32(0.9392101), np.float32(0.94398826), np.float32(0.93689233), np.float32(0.9485088), np.float32(0.9475789), np.float32(0.9524795), np.float32(0.95442724), np.float32(0.9589352), np.float32(0.9704315), np.float32(0.96650285), np.float32(0.97404975), np.float32(0.9748445), np.float32(0.97843814), np.float32(0.98030305), np.float32(0.97912323), np.float32(0.9794897), np.float32(0.97874737), np.float32(0.9786189), np.float32(0.97834396), np.float32(0.9782019), np.float32(0.9757479), np.float32(0.97424966), np.float32(0.9735444), np.float32(0.97538537), np.float32(0.97206986), np.float32(0.9744359), np.float32(0.975642), np.float32(0.97754216), np.float32(0.97961134), np.float32(0.9822144), np.float32(0.982001), np.float32(0.9813556), np.float32(0.98143953), np.float32(0.9815579), np.float32(0.9831268), np.float32(0.9841686), np.float32(0.9827582), np.float32(0.98387593), np.float32(0.98335487), np.float32(0.9858973), np.float32(0.98672104), np.float32(0.98293155), np.float32(0.98361015), np.float32(0.9845068), np.float32(0.9854798), np.float32(0.98528475), np.float32(0.9841415), np.float32(0.9823216), np.float32(0.9844886), np.float32(0.9836078), np.float32(0.9818965), np.float32(0.98027337), np.float32(0.98025423), np.float32(0.9764788), np.float32(0.9765524), np.float32(0.9735954), np.float32(0.9725371), np.float32(0.96880966), np.float32(0.96979874), np.float32(0.97323114), np.float32(0.97532994), np.float32(0.97844666), np.float32(0.9742545), np.float32(0.97865397), np.float32(0.98035514), np.float32(0.9808837), np.float32(0.9812231), np.float32(0.9812739), np.float32(0.9802405), np.float32(0.97749615), np.float32(0.9794855), np.float32(0.9744117), np.float32(0.9732686), np.float32(0.9720052), np.float32(0.9735237), np.float32(0.97439826), np.float32(0.97484493), np.float32(0.9761662), np.float32(0.9776038), np.float32(0.977635), np.float32(0.97816896), np.float32(0.9800702), np.float32(0.9811798), np.float32(0.98308784), np.float32(0.9832008), np.float32(0.98470956), np.float32(0.9847906), np.float32(0.98421127), np.float32(0.9834647), np.float32(0.98414457), np.float32(0.9849747), np.float32(0.982669), np.float32(0.98172355), np.float32(0.9823377), np.float32(0.98216367), np.float32(0.9813633), np.float32(0.9806815), np.float32(0.9793799), np.float32(0.97970897), np.float32(0.97990525), np.float32(0.97983426), np.float32(0.9785024), np.float32(0.9779795), np.float32(0.97433996), np.float32(0.9690157), np.float32(0.9618721), np.float32(0.9564351), np.float32(0.9532405), np.float32(0.95511836), np.float32(0.95751566), np.float32(0.96027017), np.float32(0.9664687), np.float32(0.9693572), np.float32(0.9633585), np.float32(0.96218103), np.float32(0.96204686), np.float32(0.9619001), np.float32(0.9606853), np.float32(0.9629056), np.float32(0.96539426), np.float32(0.9682396), np.float32(0.9680911), np.float32(0.9649558), np.float32(0.96675825), np.float32(0.9690118), np.float32(0.9711358), np.float32(0.97331184), np.float32(0.9740961), np.float32(0.97529817), np.float32(0.97670025), np.float32(0.9779227), np.float32(0.97796804), np.float32(0.97802573), np.float32(0.9780201), np.float32(0.9779138), np.float32(0.9773471), np.float32(0.97627187), np.float32(0.97669595), np.float32(0.97830576), np.float32(0.9791886), np.float32(0.97922313), np.float32(0.9789256), np.float32(0.9787434), np.float32(0.9789128), np.float32(0.9794222), np.float32(0.97808015), np.float32(0.97838646), np.float32(0.9791877), np.float32(0.97888213), np.float32(0.979251), np.float32(0.9789804), np.float32(0.97820413), np.float32(0.97827816), np.float32(0.9771583), np.float32(0.97671914), np.float32(0.9765478), np.float32(0.9750624), np.float32(0.97615266), np.float32(0.97564405), np.float32(0.97668636), np.float32(0.97714406), np.float32(0.9770931), np.float32(0.9771723), np.float32(0.9781773), np.float32(0.97880435), np.float32(0.97896177), np.float32(0.97945136), np.float32(0.97970265), np.float32(0.97982156), np.float32(0.98040295), np.float32(0.9811748), np.float32(0.98153484), np.float32(0.98093134), np.float32(0.9802203), np.float32(0.9799906), np.float32(0.98013854), np.float32(0.97940123), np.float32(0.97936594), np.float32(0.9795124), np.float32(0.97866094), np.float32(0.9798206), np.float32(0.97900933), np.float32(0.9797177), np.float32(0.97918874), np.float32(0.97926164), np.float32(0.9798994), np.float32(0.9794902), np.float32(0.9798177), np.float32(0.9800918), np.float32(0.9802182), np.float32(0.9800734), np.float32(0.97976035), np.float32(0.97923785), np.float32(0.9797267), np.float32(0.97890556), np.float32(0.9783223), np.float32(0.9788173), np.float32(0.9782411), np.float32(0.9781693), np.float32(0.9781837), np.float32(0.9781827), np.float32(0.9768379), np.float32(0.9769365), np.float32(0.977038), np.float32(0.97710097), np.float32(0.9774919), np.float32(0.9761752), np.float32(0.9765537), np.float32(0.97666204), np.float32(0.9773004), np.float32(0.97801936), np.float32(0.9770125), np.float32(0.9774129), np.float32(0.9776283), np.float32(0.9778414), np.float32(0.97884905), np.float32(0.97992104), np.float32(0.98028576), np.float32(0.9817394), np.float32(0.9820104), np.float32(0.981635), np.float32(0.9813441), np.float32(0.9813402), np.float32(0.980352), np.float32(0.9811833), np.float32(0.98083925), np.float32(0.9800946), np.float32(0.98046577), np.float32(0.9798564), np.float32(0.9808115), np.float32(0.98179066), np.float32(0.9829625), np.float32(0.98222107), np.float32(0.9828347), np.float32(0.9829301), np.float32(0.98340386), np.float32(0.98391724), np.float32(0.9840635), np.float32(0.98405695), np.float32(0.9834024), np.float32(0.9838389), np.float32(0.98356205), np.float32(0.9835069), np.float32(0.98324627), np.float32(0.983324), np.float32(0.9841515), np.float32(0.98388356), np.float32(0.9841128), np.float32(0.9843507), np.float32(0.9845004), np.float32(0.98421115), np.float32(0.98439133), np.float32(0.984657), np.float32(0.9847393), np.float32(0.9843944), np.float32(0.98422295), np.float32(0.9844654), np.float32(0.98417413), np.float32(0.98416626), np.float32(0.9835993), np.float32(0.9834478), np.float32(0.98297244), np.float32(0.98355365), np.float32(0.98354197), np.float32(0.98315585), np.float32(0.9836648), np.float32(0.98335576), np.float32(0.98365295), np.float32(0.98326164), np.float32(0.9835908), np.float32(0.98402035), np.float32(0.9830729), np.float32(0.98256093), np.float32(0.9823048), np.float32(0.9823208), np.float32(0.98288316), np.float32(0.9829706), np.float32(0.9828718), np.float32(0.98290455), np.float32(0.9833519), np.float32(0.9827908), np.float32(0.98269224), np.float32(0.98310685), np.float32(0.98292184), np.float32(0.9836331), np.float32(0.9836218), np.float32(0.98416555), np.float32(0.98425573), np.float32(0.984195), np.float32(0.9845644), np.float32(0.984655), np.float32(0.98550385), np.float32(0.98518175), np.float32(0.98493826), np.float32(0.98588055), np.float32(0.9864103), np.float32(0.98668265), np.float32(0.98614246), np.float32(0.98630697), np.float32(0.98587024), np.float32(0.9854279), np.float32(0.98406464), np.float32(0.9831225), np.float32(0.9790606), np.float32(0.97903436), np.float32(0.9746421), np.float32(0.968316), np.float32(0.95691013), np.float32(0.9433114), np.float32(0.937641), np.float32(0.9186405), np.float32(0.9012585), np.float32(0.8850868), np.float32(0.8604354), np.float32(0.84066933), np.float32(0.81939596), np.float32(0.7865733), np.float32(0.7413463), np.float32(0.7003378), np.float32(0.67760235), np.float32(0.6346956), np.float32(0.5344602), np.float32(0.4841388), np.float32(0.42191675), np.float32(0.3841232), np.float32(0.35429922), np.float32(0.35043177), np.float32(0.3463628), np.float32(0.2647713), np.float32(0.25188854), np.float32(0.23560466), np.float32(0.19803251), np.float32(0.15222795), np.float32(0.12033193), np.float32(0.10300883), np.float32(0.09037575), np.float32(0.08133697), np.float32(0.084462106), np.float32(0.0847681), np.float32(0.0856531), np.float32(0.085532725), np.float32(0.07454431), np.float32(0.07043634), np.float32(0.063427545), np.float32(0.061081786), np.float32(0.059566412), np.float32(0.056080528), np.float32(0.054581925), np.float32(0.05205558), np.float32(0.05019347), np.float32(0.04374699), np.float32(0.040039), np.float32(0.0401148), np.float32(0.04236723), np.float32(0.048894323), np.float32(0.060387485), np.float32(0.07100759), np.float32(0.08135908), np.float32(0.085853755), np.float32(0.088944614), np.float32(0.07966637), np.float32(0.07620443), np.float32(0.060613), np.float32(0.045469947), np.float32(0.040704172), np.float32(0.043268222), np.float32(0.039061), np.float32(0.034766294), np.float32(0.038842887), np.float32(0.0492049), np.float32(0.05552753), np.float32(0.06625119), np.float32(0.0650294), np.float32(0.06577947), np.float32(0.06832949), np.float32(0.05938816), np.float32(0.055211235), np.float32(0.047102172), np.float32(0.038139824), np.float32(0.034403753), np.float32(0.036153805), np.float32(0.03569642), np.float32(0.033878542), np.float32(0.03337866), np.float32(0.03499248), np.float32(0.032647416), np.float32(0.028734492), np.float32(0.027559742), np.float32(0.028461806), np.float32(0.023917528), np.float32(0.023963194), np.float32(0.02522335), np.float32(0.023356637), np.float32(0.0195307), np.float32(0.015408976), np.float32(0.01493211), np.float32(0.016193807), np.float32(0.018477246), np.float32(0.022093026), np.float32(0.02673694), np.float32(0.032068774), np.float32(0.036376733), np.float32(0.043104712), np.float32(0.045348596), np.float32(0.039898004), np.float32(0.036103524), np.float32(0.03665555), np.float32(0.041333746), np.float32(0.045012314), np.float32(0.04800346), np.float32(0.06112133), np.float32(0.06346989), np.float32(0.07102503), np.float32(0.06619205), np.float32(0.063182734), np.float32(0.06263994), np.float32(0.05951313), np.float32(0.05357369), np.float32(0.050424136), np.float32(0.04584154), np.float32(0.041999605), np.float32(0.04375414), np.float32(0.042805087), np.float32(0.043733895), np.float32(0.04929719), np.float32(0.05362299), np.float32(0.05909379), np.float32(0.064251654), np.float32(0.0656509), np.float32(0.07237916), np.float32(0.069481276), np.float32(0.06470537), np.float32(0.058753595), np.float32(0.054615512), np.float32(0.0552134), np.float32(0.06309476), np.float32(0.064127415), np.float32(0.07676139), np.float32(0.09285383), np.float32(0.119413756), np.float32(0.14141591), np.float32(0.17615028), np.float32(0.20330964), np.float32(0.23387283), np.float32(0.27792692), np.float32(0.2981984), np.float32(0.30642518), np.float32(0.34530422), np.float32(0.3669108), np.float32(0.42369357), np.float32(0.44273898), np.float32(0.45355174), np.float32(0.44847214), np.float32(0.48668095), np.float32(0.471347), np.float32(0.4589879), np.float32(0.47466707), np.float32(0.47309402), np.float32(0.42042437), np.float32(0.42378718), np.float32(0.41587666), np.float32(0.36665177), np.float32(0.31433114), np.float32(0.27440113), np.float32(0.25655505), np.float32(0.18974465), np.float32(0.18612237), np.float32(0.16419688), np.float32(0.14933762), np.float32(0.12558024), np.float32(0.12103198), np.float32(0.11307379), np.float32(0.09728262), np.float32(0.09489202), np.float32(0.10498627), np.float32(0.0949351), np.float32(0.09527597), np.float32(0.094200976), np.float32(0.09096185), np.float32(0.1129688), np.float32(0.12255664), np.float32(0.12751113), np.float32(0.13713008), np.float32(0.15311134), np.float32(0.15017518), np.float32(0.16971925), np.float32(0.19287919), np.float32(0.19873965), np.float32(0.18894504), np.float32(0.21108773), np.float32(0.20118542), np.float32(0.16927314), np.float32(0.16225776), np.float32(0.14396776), np.float32(0.13243482), np.float32(0.1288051), np.float32(0.13247022), np.float32(0.1267583), np.float32(0.11728323), np.float32(0.11347373), np.float32(0.11382769), np.float32(0.11064108), np.float32(0.1033769), np.float32(0.10129193), np.float32(0.09697346), np.float32(0.09001747), np.float32(0.08493163), np.float32(0.078215845), np.float32(0.07736413), np.float32(0.07174059), np.float32(0.06492276), np.float32(0.05913267), np.float32(0.062943056), np.float32(0.0607786), np.float32(0.055656724), np.float32(0.054544352), np.float32(0.054272693), np.float32(0.054459922), np.float32(0.053402092), np.float32(0.052206505), np.float32(0.05598648), np.float32(0.058792453), np.float32(0.056624874), np.float32(0.06410876), np.float32(0.05451828), np.float32(0.052358598), np.float32(0.057597443), np.float32(0.06345361), np.float32(0.061957374), np.float32(0.07264844), np.float32(0.07600582), np.float32(0.07025388), np.float32(0.07146535), np.float32(0.07882883), np.float32(0.07528653), np.float32(0.09210307), np.float32(0.09986584), np.float32(0.1063676), np.float32(0.1435108), np.float32(0.16206159), np.float32(0.18497927), np.float32(0.22839834), np.float32(0.23792313), np.float32(0.2484633), np.float32(0.25006965), np.float32(0.2624791), np.float32(0.29642797), np.float32(0.3358282), np.float32(0.4260424), np.float32(0.4495287), np.float32(0.47876543), np.float32(0.51571697), np.float32(0.5281137), np.float32(0.51157624), np.float32(0.6267137), np.float32(0.6177716), np.float32(0.5846093), np.float32(0.64548737), np.float32(0.66054904), np.float32(0.62369037), np.float32(0.6077368), np.float32(0.5681615), np.float32(0.59827334), np.float32(0.5475312), np.float32(0.59029734), np.float32(0.54414654), np.float32(0.46057782), np.float32(0.447903), np.float32(0.394504), np.float32(0.39009276), np.float32(0.3351155), np.float32(0.2314465), np.float32(0.22177258), np.float32(0.1925865), np.float32(0.14583166), np.float32(0.1060788), np.float32(0.10418315), np.float32(0.095449746), np.float32(0.07600065), np.float32(0.06715066), np.float32(0.072965704), np.float32(0.063150994), np.float32(0.06373316), np.float32(0.08568144), np.float32(0.102836646), np.float32(0.094362356), np.float32(0.087395765), np.float32(0.08320846), np.float32(0.08310748), np.float32(0.08253064), np.float32(0.075623415), np.float32(0.08509105), np.float32(0.08718233), np.float32(0.08764897), np.float32(0.08117308), np.float32(0.084664114), np.float32(0.08160012), np.float32(0.08260736), np.float32(0.085709706), np.float32(0.084755935), np.float32(0.09479065), np.float32(0.09490353), np.float32(0.083829485), np.float32(0.0876618), np.float32(0.078210294), np.float32(0.074077964), np.float32(0.07326824), np.float32(0.0672317), np.float32(0.0475249), np.float32(0.045838296), np.float32(0.04552159), np.float32(0.041933462), np.float32(0.03651936), np.float32(0.03611019), np.float32(0.039360493), np.float32(0.037517812), np.float32(0.034767088), np.float32(0.037396215), np.float32(0.036390856), np.float32(0.038425453), np.float32(0.036913175), np.float32(0.04513893), np.float32(0.05593803), np.float32(0.055215638), np.float32(0.055233326), np.float32(0.058572616), np.float32(0.06469142), np.float32(0.059346005), np.float32(0.06122082), np.float32(0.06364568), np.float32(0.06274957), np.float32(0.06560473), np.float32(0.06349627), np.float32(0.073561616), np.float32(0.071662225), np.float32(0.06389083), np.float32(0.069421634), np.float32(0.0726845), np.float32(0.06072531), np.float32(0.059781738), np.float32(0.06466577), np.float32(0.066684775), np.float32(0.05151802), np.float32(0.053309847), np.float32(0.04945893), np.float32(0.043008745), np.float32(0.036667857), np.float32(0.034194313), np.float32(0.03680822), np.float32(0.033808995), np.float32(0.032459468), np.float32(0.035028636), np.float32(0.03285518), np.float32(0.032215048), np.float32(0.032315586), np.float32(0.036602862), np.float32(0.040142138), np.float32(0.037783787), np.float32(0.042642266), np.float32(0.047925565), np.float32(0.051423628), np.float32(0.050006524), np.float32(0.051262688), np.float32(0.056150626), np.float32(0.049849767), np.float32(0.046939492), np.float32(0.048935473), np.float32(0.050420463), np.float32(0.047444798), np.float32(0.052896686), np.float32(0.055849675), np.float32(0.051293656), np.float32(0.04568388), np.float32(0.04951746), np.float32(0.04556457), np.float32(0.040893137), np.float32(0.044393044), np.float32(0.04148173), np.float32(0.03760539), np.float32(0.032772038), np.float32(0.03338256), np.float32(0.031132301), np.float32(0.023579959), np.float32(0.02843141), np.float32(0.02672642), np.float32(0.026217494), np.float32(0.028915673), np.float32(0.036510225), np.float32(0.03857936), np.float32(0.04412335), np.float32(0.04942631), np.float32(0.05865428), np.float32(0.06708163), np.float32(0.06736309), np.float32(0.07794319), np.float32(0.08807838), np.float32(0.086156264), np.float32(0.10005037), np.float32(0.10385837), np.float32(0.111465804), np.float32(0.10140161), np.float32(0.10302073), np.float32(0.097214535), np.float32(0.08856088), np.float32(0.08027938), np.float32(0.080459945), np.float32(0.071843), np.float32(0.068655886), np.float32(0.06294636), np.float32(0.06261921), np.float32(0.06086454), np.float32(0.049840778), np.float32(0.04896614), np.float32(0.041477323), np.float32(0.031563025), np.float32(0.03483443), np.float32(0.033963446), np.float32(0.03023923), np.float32(0.026604442), np.float32(0.026682086), np.float32(0.02792226), np.float32(0.02375225), np.float32(0.019014612), np.float32(0.018228685), np.float32(0.017808042), np.float32(0.015664583), np.float32(0.014093664), np.float32(0.013945838), np.float32(0.0145601), np.float32(0.013947129), np.float32(0.014007446), np.float32(0.0133746145), np.float32(0.014552528), np.float32(0.015036243), np.float32(0.016404925), np.float32(0.01867799), np.float32(0.023111705), np.float32(0.030098144), np.float32(0.035049304), np.float32(0.044076163), np.float32(0.057076275), np.float32(0.069682784), np.float32(0.0784105), np.float32(0.08937771), np.float32(0.088589385), np.float32(0.09649766), np.float32(0.10531125), np.float32(0.115750894), np.float32(0.1083178), np.float32(0.09972101), np.float32(0.09666709), np.float32(0.097557165), np.float32(0.1035381), np.float32(0.10469051), np.float32(0.10319296), np.float32(0.10096349), np.float32(0.09191363), np.float32(0.08369145), np.float32(0.07480723), np.float32(0.064661905), np.float32(0.057116576), np.float32(0.05411726), np.float32(0.049502965), np.float32(0.042302582), np.float32(0.03944972), np.float32(0.036300715), np.float32(0.03109798), np.float32(0.029117545), np.float32(0.030102983), np.float32(0.03391884), np.float32(0.029760534), np.float32(0.02825511), np.float32(0.027202038), np.float32(0.026544156), np.float32(0.022884145), np.float32(0.023073673), np.float32(0.023588337), np.float32(0.019707115), np.float32(0.020944076), np.float32(0.025353724), np.float32(0.027795134), np.float32(0.03669329), np.float32(0.041091792), np.float32(0.046125215), np.float32(0.053925507), np.float32(0.06011116), np.float32(0.06832377), np.float32(0.076983586), np.float32(0.07704149), np.float32(0.08878694), np.float32(0.08263737), np.float32(0.08902359), np.float32(0.08806099), np.float32(0.09573907), np.float32(0.10003863), np.float32(0.09196586), np.float32(0.08974467), np.float32(0.094338134), np.float32(0.09938616), np.float32(0.10182394), np.float32(0.11013561), np.float32(0.11264709), np.float32(0.111484036), np.float32(0.11846037), np.float32(0.10647449), np.float32(0.10631132), np.float32(0.09920121), np.float32(0.09071908), np.float32(0.085195266), np.float32(0.073738664), np.float32(0.07202794), np.float32(0.06818447), np.float32(0.06181484), np.float32(0.061661225), np.float32(0.06599175), np.float32(0.074788384), np.float32(0.08498099), np.float32(0.084064014), np.float32(0.08177278), np.float32(0.082485296), np.float32(0.10443127), np.float32(0.11987034), np.float32(0.13427377), np.float32(0.15911748), np.float32(0.17896605), np.float32(0.17515628), np.float32(0.19374442), np.float32(0.25372446), np.float32(0.27925506), np.float32(0.36349636), np.float32(0.40236804), np.float32(0.45521587), np.float32(0.50853276), np.float32(0.48886675), np.float32(0.4742931), np.float32(0.48992962), np.float32(0.52115166), np.float32(0.5359942), np.float32(0.48789904), np.float32(0.46734816), np.float32(0.5488916), np.float32(0.4888604), np.float32(0.43597984), np.float32(0.42321306), np.float32(0.39967775), np.float32(0.41227454), np.float32(0.41836408), np.float32(0.3465211), np.float32(0.2587914), np.float32(0.24460599), np.float32(0.24384417), np.float32(0.24384417), np.float32(0.23617172), np.float32(0.21339071), np.float32(0.15326214), np.float32(0.119813405), np.float32(0.10900866), np.float32(0.096158996), np.float32(0.088917494), np.float32(0.09274949), np.float32(0.09621766), np.float32(0.09686899), np.float32(0.093965225), np.float32(0.1029508), np.float32(0.1086933), np.float32(0.11083701), np.float32(0.115686476), np.float32(0.12153686), np.float32(0.13434756), np.float32(0.15096612), np.float32(0.16650857), np.float32(0.20123208), np.float32(0.21595043), np.float32(0.20075102), np.float32(0.20206988), np.float32(0.20679383), np.float32(0.18977164), np.float32(0.18684562), np.float32(0.19281818), np.float32(0.1916297), np.float32(0.18742393), np.float32(0.18425049), np.float32(0.17847759), np.float32(0.1761123), np.float32(0.16006847), np.float32(0.1681503), np.float32(0.17375657), np.float32(0.18844625), np.float32(0.20211257), np.float32(0.19644852), np.float32(0.17835744), np.float32(0.16492966), np.float32(0.15031034), np.float32(0.14377347), np.float32(0.1301293), np.float32(0.107994795), np.float32(0.089230806), np.float32(0.08294719), np.float32(0.08696352), np.float32(0.08554737), np.float32(0.076823086), np.float32(0.08498451), np.float32(0.12550308), np.float32(0.13923252), np.float32(0.20003106), np.float32(0.20900096), np.float32(0.32322603), np.float32(0.459853), np.float32(0.589338), np.float32(0.052419662), np.float32(0.06329291), np.float32(0.07219457), np.float32(0.07876815), np.float32(0.09869971), np.float32(0.107836396), np.float32(0.11052187), np.float32(0.12984969), np.float32(0.15952225), np.float32(0.16140632), np.float32(0.16588631), np.float32(0.22341727), np.float32(0.32676238), np.float32(0.3498276), np.float32(0.39183265), np.float32(0.47638217), np.float32(0.51198864), np.float32(0.6257078), np.float32(0.6113861), np.float32(0.6720496), np.float32(0.7103954), np.float32(0.7127983), np.float32(0.764883), np.float32(0.7786719), np.float32(0.7878788), np.float32(0.7895615), np.float32(0.80289257), np.float32(0.8143781), np.float32(0.8151119), np.float32(0.8581496), np.float32(0.8497197), np.float32(0.8455656), np.float32(0.85586584), np.float32(0.8839665), np.float32(0.88669425), np.float32(0.8914655), np.float32(0.87546504), np.float32(0.89163744), np.float32(0.900288), np.float32(0.9138776), np.float32(0.9090836), np.float32(0.90739584), np.float32(0.9345902), np.float32(0.93887216), np.float32(0.94073457), np.float32(0.94267344), np.float32(0.94999945), np.float32(0.9505764), np.float32(0.93622273), np.float32(0.9177654), np.float32(0.92399085), np.float32(0.09993798), np.float32(0.002803288), np.float32(0.0026946536)], 'MPFFDKPEWIQHAGGVSIMGVDLDPSGVRMATCGSDNRIRIWAMRPVLSEVAEQDPAVPKQLAVLCDALTPINAIRFAPSSQLLAAGTDDSEGLVYELREGRGSAVFGSGESANIENWRLRIKLRGHASNVLDVAWAPDSRRLATCSVDNKVKVWDTTNGHCLRTLEGHVGHVKGVAWDPFDFFLASQGDREAIVWRLEDGSQVAIIREPFEKAPIVSFGLRPGWSPDGQTLALPNGYDKGMHTVPLIKRNSWVPGEFCLVGHKGPVTAIRYNPHLYTPAHKPGAAPTSPDDEAAGSIITAGSTDKTFSIWAPCAGDEPLAVARGFFGGMVNDVAWSADGRVMVVAAYDGSVATALFADGELGKRVPQAEVEALLAQLYGDPALRAGAAGREGGGGMGLGGRGGHSGLAAAPELMALEARARAEVEREERLNSRLRADGAAAAAAGAGAVVGAGTSGAAGPAAAGAAGLRPPLGAATGLARAAMPPTAPAAARVPLAVTQNGVGSAGRGAGVGSNSPAKAGAGGARGGPAGTSGRDADQPPAKRIAVQPVGSAATAMGARAGAATAATTATAPPGVAAGAGAGAGGHGAGGGSAAASPVLVPVEALHAHFSFLIHAQPGSTGEGQVELQALNTGRDARGRPAGELLCLVGGQRCWGDSVQGAVVALAGSSRLAAAATSNGDLMIYSSAGRRLFPPIRLGWPAAFLTVAPGSSLLLALLTDGSLKLWDFGAGECLLESSVAPLLLPPGAGVPGLAAAVAAAQPPVLKVTAVRITASGAPLVVLSNAHAYVHHGGLRTWVRVADDAFPASAFTTNLTSAATGELSKLQAAVAQRRHPADVMTTSALHAARPAAAARSEQAVLEHNLASAAALQSPAEWRLWLITYVRRLAADEDESRLRDLISELLGPLRWTPATHAAAAAGSSRAGGANAPAAAAAAAATSSSWEPALGSSVSGGRWAPVFLGFDKRRLLREVVLKEVARNRSYQQLVAEVLEQLKQVDAAAAAAAAVQQPHARGQADGVNAPAGDGAAAPAGAASSQPMVMG': [np.float32(0.29488418), np.float32(0.34654227), np.float32(0.3457553), np.float32(0.36127573), np.float32(0.34418797), np.float32(0.29808643), np.float32(0.3070152), np.float32(0.4080768), np.float32(0.38702673), np.float32(0.3333683), np.float32(0.36338708), np.float32(0.28186), np.float32(0.31543636), np.float32(0.27655867), np.float32(0.2592214), np.float32(0.22454293), np.float32(0.20743068), np.float32(0.1824167), np.float32(0.16616751), np.float32(0.15706071), np.float32(0.13172144), np.float32(0.15059276), np.float32(0.16415022), np.float32(0.16362873), np.float32(0.15154848), np.float32(0.15632068), np.float32(0.13300234), np.float32(0.12149671), np.float32(0.14433332), np.float32(0.1291672), np.float32(0.11871131), np.float32(0.12756954), np.float32(0.10141747), np.float32(0.084401615), np.float32(0.08727391), np.float32(0.08167185), np.float32(0.06452083), np.float32(0.054967068), np.float32(0.056014813), np.float32(0.05430796), np.float32(0.05432596), np.float32(0.06556745), np.float32(0.08247141), np.float32(0.1028736), np.float32(0.11991009), np.float32(0.13758746), np.float32(0.1419674), np.float32(0.12549166), np.float32(0.1347618), np.float32(0.13146152), np.float32(0.11468894), np.float32(0.11710474), np.float32(0.12154959), np.float32(0.12438066), np.float32(0.11367143), np.float32(0.12202915), np.float32(0.12878081), np.float32(0.11880788), np.float32(0.107705705), np.float32(0.114544466), np.float32(0.11705786), np.float32(0.11586285), np.float32(0.10978064), np.float32(0.111671835), np.float32(0.1127649), np.float32(0.09363267), np.float32(0.075227655), np.float32(0.06988088), np.float32(0.061029606), np.float32(0.05422281), np.float32(0.059615646), np.float32(0.050272804), np.float32(0.043679047), np.float32(0.04198959), np.float32(0.04763677), np.float32(0.049771428), np.float32(0.052145936), np.float32(0.060339086), np.float32(0.07531735), np.float32(0.068624854), np.float32(0.080316104), np.float32(0.07893233), np.float32(0.07566538), np.float32(0.06500806), np.float32(0.07160765), np.float32(0.07261747), np.float32(0.062498823), np.float32(0.067067906), np.float32(0.07745094), np.float32(0.08926131), np.float32(0.10770724), np.float32(0.107632175), np.float32(0.11448966), np.float32(0.10674964), np.float32(0.08936067), np.float32(0.078819446), np.float32(0.078379095), np.float32(0.07605122), np.float32(0.07329039), np.float32(0.077105954), np.float32(0.083486624), np.float32(0.08108396), np.float32(0.07805774), np.float32(0.06698604), np.float32(0.061164413), np.float32(0.062463157), np.float32(0.06240368), np.float32(0.07594355), np.float32(0.07593411), np.float32(0.08117041), np.float32(0.087837346), np.float32(0.0922456), np.float32(0.07126189), np.float32(0.070443265), np.float32(0.07342672), np.float32(0.07436624), np.float32(0.07330076), np.float32(0.0747051), np.float32(0.07507219), np.float32(0.075565316), np.float32(0.07022292), np.float32(0.068290465), np.float32(0.060246743), np.float32(0.05090443), np.float32(0.04465093), np.float32(0.039633576), np.float32(0.04256672), np.float32(0.045737963), np.float32(0.042593613), np.float32(0.043579068), np.float32(0.04905479), np.float32(0.042665727), np.float32(0.044106904), np.float32(0.043545265), np.float32(0.0453952), np.float32(0.04067268), np.float32(0.04060173), np.float32(0.042580962), np.float32(0.04151238), np.float32(0.044226255), np.float32(0.035958115), np.float32(0.039324053), np.float32(0.034282293), np.float32(0.038765058), np.float32(0.040731847), np.float32(0.03912663), np.float32(0.04904979), np.float32(0.053676333), np.float32(0.06307279), np.float32(0.072841115), np.float32(0.06927586), np.float32(0.056831792), np.float32(0.061151255), np.float32(0.055218924), np.float32(0.05070648), np.float32(0.059717514), np.float32(0.06754067), np.float32(0.07063644), np.float32(0.07795993), np.float32(0.08177745), np.float32(0.08314659), np.float32(0.07200544), np.float32(0.070904374), np.float32(0.06705527), np.float32(0.0682057), np.float32(0.06408714), np.float32(0.063280985), np.float32(0.065478735), np.float32(0.070210114), np.float32(0.068402246), np.float32(0.060989846), np.float32(0.052888982), np.float32(0.044666443), np.float32(0.040316492), np.float32(0.037535906), np.float32(0.04014215), np.float32(0.041423213), np.float32(0.042653672), np.float32(0.04575251), np.float32(0.04034375), np.float32(0.03792304), np.float32(0.035715368), np.float32(0.028516708), np.float32(0.024577929), np.float32(0.021393696), np.float32(0.021727359), np.float32(0.01731182), np.float32(0.017557807), np.float32(0.020653496), np.float32(0.021238822), np.float32(0.02311915), np.float32(0.024315005), np.float32(0.021480056), np.float32(0.023255676), np.float32(0.024510514), np.float32(0.027198752), np.float32(0.03055775), np.float32(0.034872204), np.float32(0.03846235), np.float32(0.039033417), np.float32(0.0421116), np.float32(0.043980323), np.float32(0.040751927), np.float32(0.039851848), np.float32(0.03714433), np.float32(0.03710395), np.float32(0.04088), np.float32(0.040724155), np.float32(0.045883004), np.float32(0.04638464), np.float32(0.050969988), np.float32(0.051383413), np.float32(0.047780488), np.float32(0.046083283), np.float32(0.044687923), np.float32(0.04529445), np.float32(0.05519155), np.float32(0.059377324), np.float32(0.06314873), np.float32(0.0653295), np.float32(0.05922781), np.float32(0.054599706), np.float32(0.0529554), np.float32(0.049825706), np.float32(0.04986631), np.float32(0.044689387), np.float32(0.046263807), np.float32(0.05312317), np.float32(0.06007266), np.float32(0.06822602), np.float32(0.06922362), np.float32(0.076492846), np.float32(0.07253755), np.float32(0.066644825), np.float32(0.06526754), np.float32(0.05768762), np.float32(0.05573538), np.float32(0.059547678), np.float32(0.065322645), np.float32(0.06428307), np.float32(0.05795005), np.float32(0.052602425), np.float32(0.04997722), np.float32(0.052572303), np.float32(0.052862693), np.float32(0.053330783), np.float32(0.048609246), np.float32(0.04242448), np.float32(0.03509256), np.float32(0.031483), np.float32(0.030483676), np.float32(0.02758172), np.float32(0.02785382), np.float32(0.02747824), np.float32(0.027714983), np.float32(0.02839786), np.float32(0.02903741), np.float32(0.031315185), np.float32(0.030169796), np.float32(0.03166566), np.float32(0.03048257), np.float32(0.028641729), np.float32(0.028433295), np.float32(0.03150021), np.float32(0.029947817), np.float32(0.027371006), np.float32(0.027962597), np.float32(0.032946113), np.float32(0.033702187), np.float32(0.044890806), np.float32(0.06047105), np.float32(0.078480095), np.float32(0.10092932), np.float32(0.116895184), np.float32(0.15114002), np.float32(0.18280697), np.float32(0.1820817), np.float32(0.19119675), np.float32(0.21445316), np.float32(0.24448805), np.float32(0.25429633), np.float32(0.29354075), np.float32(0.3095791), np.float32(0.31022808), np.float32(0.42167673), np.float32(0.38981393), np.float32(0.39073804), np.float32(0.43378934), np.float32(0.47308677), np.float32(0.5135206), np.float32(0.595946), np.float32(0.61376476), np.float32(0.51805556), np.float32(0.3582135), np.float32(0.25015846), np.float32(0.3616986), np.float32(0.28317866), np.float32(0.2863482), np.float32(0.16200423), np.float32(0.120115295), np.float32(0.07915002), np.float32(0.07831392), np.float32(0.09290683), np.float32(0.066760376), np.float32(0.07945366), np.float32(0.06323981), np.float32(0.08257135), np.float32(0.078780785), np.float32(0.057119675), np.float32(0.05155559), np.float32(0.047454942), np.float32(0.04878475), np.float32(0.0444419), np.float32(0.04148873), np.float32(0.04024655), np.float32(0.038535483), np.float32(0.035557535), np.float32(0.033048816), np.float32(0.028542392), np.float32(0.028512396), np.float32(0.034880582), np.float32(0.0355035), np.float32(0.03785901), np.float32(0.037029836), np.float32(0.037509345), np.float32(0.0383421), np.float32(0.03870454), np.float32(0.045105226), np.float32(0.03979262), np.float32(0.035116456), np.float32(0.029521745), np.float32(0.025342416), np.float32(0.022418251), np.float32(0.021094758), np.float32(0.020228567), np.float32(0.02015392), np.float32(0.01907917), np.float32(0.019332493), np.float32(0.019373942), np.float32(0.020191533), np.float32(0.01842145), np.float32(0.018657466), np.float32(0.016800692), np.float32(0.016093932), np.float32(0.014893696), np.float32(0.014514434), np.float32(0.016476387), np.float32(0.01939848), np.float32(0.023630602), np.float32(0.026519457), np.float32(0.026549656), np.float32(0.025108458), np.float32(0.032778364), np.float32(0.03983137), np.float32(0.040564567), np.float32(0.047556933), np.float32(0.05377659), np.float32(0.063942865), np.float32(0.073354155), np.float32(0.07389412), np.float32(0.08053915), np.float32(0.0830013), np.float32(0.07560249), np.float32(0.069214314), np.float32(0.072033435), np.float32(0.0826638), np.float32(0.08907909), np.float32(0.09578973), np.float32(0.10893184), np.float32(0.11413803), np.float32(0.12019803), np.float32(0.12265651), np.float32(0.13328841), np.float32(0.13381006), np.float32(0.13684118), np.float32(0.1493708), np.float32(0.1517193), np.float32(0.15047276), np.float32(0.17566888), np.float32(0.23401324), np.float32(0.2987148), np.float32(0.32000425), np.float32(0.35328633), np.float32(0.41022167), np.float32(0.49838898), np.float32(0.5342299), np.float32(0.6336861), np.float32(0.72523814), np.float32(0.8019783), np.float32(0.857608), np.float32(0.8968058), np.float32(0.8937129), np.float32(0.9255865), np.float32(0.94708616), np.float32(0.95758736), np.float32(0.9609197), np.float32(0.9680328), np.float32(0.9732193), np.float32(0.9716997), np.float32(0.9703912), np.float32(0.97128344), np.float32(0.9615256), np.float32(0.96500933), np.float32(0.9583008), np.float32(0.94204444), np.float32(0.92663294), np.float32(0.9275199), np.float32(0.90973777), np.float32(0.90163565), np.float32(0.85363024), np.float32(0.84057796), np.float32(0.7370969), np.float32(0.57468045), np.float32(0.5193755), np.float32(0.32960883), np.float32(0.34011105), np.float32(0.2921986), np.float32(0.23706463), np.float32(0.26240066), np.float32(0.27796653), np.float32(0.30991971), np.float32(0.33846182), np.float32(0.39628664), np.float32(0.44989592), np.float32(0.5142773), np.float32(0.5408148), np.float32(0.59165484), np.float32(0.6001024), np.float32(0.62020344), np.float32(0.65542203), np.float32(0.69206274), np.float32(0.7008391), np.float32(0.72051346), np.float32(0.7813716), np.float32(0.8154401), np.float32(0.85508204), np.float32(0.8713717), np.float32(0.89136285), np.float32(0.90668666), np.float32(0.9174338), np.float32(0.9267619), np.float32(0.937639), np.float32(0.949219), np.float32(0.9619635), np.float32(0.96956056), np.float32(0.9744869), np.float32(0.97967017), np.float32(0.98178047), np.float32(0.9843053), np.float32(0.98531556), np.float32(0.98583823), np.float32(0.9864015), np.float32(0.98690784), np.float32(0.9872285), np.float32(0.9877774), np.float32(0.9878392), np.float32(0.9878824), np.float32(0.988352), np.float32(0.9885803), np.float32(0.9881213), np.float32(0.9882683), np.float32(0.9887709), np.float32(0.98844945), np.float32(0.98885405), np.float32(0.9891328), np.float32(0.9894716), np.float32(0.98921263), np.float32(0.9894481), np.float32(0.98973316), np.float32(0.9898173), np.float32(0.99001616), np.float32(0.9902198), np.float32(0.9904785), np.float32(0.990283), np.float32(0.99036497), np.float32(0.99071455), np.float32(0.9910541), np.float32(0.99084026), np.float32(0.9909129), np.float32(0.9910942), np.float32(0.9911485), np.float32(0.99170685), np.float32(0.99155915), np.float32(0.99103934), np.float32(0.99087477), np.float32(0.9907494), np.float32(0.99052435), np.float32(0.990167), np.float32(0.98943603), np.float32(0.9896941), np.float32(0.99006104), np.float32(0.9902176), np.float32(0.9900793), np.float32(0.98955977), np.float32(0.9897758), np.float32(0.98966014), np.float32(0.9901316), np.float32(0.9898533), np.float32(0.9904811), np.float32(0.9902631), np.float32(0.9904207), np.float32(0.98933), np.float32(0.9895599), np.float32(0.98898053), np.float32(0.9889818), np.float32(0.98852205), np.float32(0.98890483), np.float32(0.9894076), np.float32(0.98925924), np.float32(0.9888305), np.float32(0.9891209), np.float32(0.98964137), np.float32(0.9894574), np.float32(0.9894015), np.float32(0.98935425), np.float32(0.98918813), np.float32(0.9889665), np.float32(0.9893064), np.float32(0.9891139), np.float32(0.98907787), np.float32(0.9888777), np.float32(0.98909503), np.float32(0.9884299), np.float32(0.98846567), np.float32(0.98836434), np.float32(0.9879501), np.float32(0.9874958), np.float32(0.98725384), np.float32(0.9873849), np.float32(0.9866861), np.float32(0.9862103), np.float32(0.985609), np.float32(0.98538184), np.float32(0.98476666), np.float32(0.9839098), np.float32(0.98421025), np.float32(0.9835059), np.float32(0.9832503), np.float32(0.98324597), np.float32(0.98309916), np.float32(0.9825937), np.float32(0.98250186), np.float32(0.9819452), np.float32(0.9823821), np.float32(0.9807263), np.float32(0.9816821), np.float32(0.98024416), np.float32(0.98021656), np.float32(0.9807684), np.float32(0.9805234), np.float32(0.9787859), np.float32(0.9788415), np.float32(0.97939646), np.float32(0.982851), np.float32(0.98302794), np.float32(0.9840671), np.float32(0.98388284), np.float32(0.98322475), np.float32(0.98385125), np.float32(0.9837044), np.float32(0.98450226), np.float32(0.9840941), np.float32(0.9846043), np.float32(0.9853473), np.float32(0.9860546), np.float32(0.9864841), np.float32(0.98763174), np.float32(0.98739433), np.float32(0.98809624), np.float32(0.9879292), np.float32(0.98811567), np.float32(0.98849547), np.float32(0.98839605), np.float32(0.988846), np.float32(0.98890674), np.float32(0.9889404), np.float32(0.9889292), np.float32(0.98983485), np.float32(0.9896975), np.float32(0.98956126), np.float32(0.9893981), np.float32(0.98948437), np.float32(0.9895196), np.float32(0.98940593), np.float32(0.98869145), np.float32(0.98842967), np.float32(0.98747176), np.float32(0.9870862), np.float32(0.9858247), np.float32(0.98321724), np.float32(0.9811447), np.float32(0.97523844), np.float32(0.97059435), np.float32(0.9507375), np.float32(0.910123), np.float32(0.839266), np.float32(0.82457745), np.float32(0.7728442), np.float32(0.7133601), np.float32(0.6761456), np.float32(0.5588743), np.float32(0.40306526), np.float32(0.3520474), np.float32(0.26467535), np.float32(0.21352287), np.float32(0.17448431), np.float32(0.13721225), np.float32(0.120803244), np.float32(0.12001661), np.float32(0.1428133), np.float32(0.1767468), np.float32(0.17372844), np.float32(0.19264442), np.float32(0.20246206), np.float32(0.26404756), np.float32(0.4021659), np.float32(0.41028988), np.float32(0.4558265), np.float32(0.57200605), np.float32(0.64912945), np.float32(0.6703151), np.float32(0.56866276), np.float32(0.63761044), np.float32(0.6187276), np.float32(0.63823265), np.float32(0.59442574), np.float32(0.5375586), np.float32(0.44637084), np.float32(0.36043793), np.float32(0.2905417), np.float32(0.2937689), np.float32(0.26798472), np.float32(0.21952298), np.float32(0.1574866), np.float32(0.118490554), np.float32(0.12166798), np.float32(0.12052472), np.float32(0.12708819), np.float32(0.115871385), np.float32(0.12771742), np.float32(0.12594706), np.float32(0.11431993), np.float32(0.09584375), np.float32(0.08591996), np.float32(0.07776035), np.float32(0.08278144), np.float32(0.08209389), np.float32(0.08013974), np.float32(0.07998461), np.float32(0.06960891), np.float32(0.0632323), np.float32(0.05711131), np.float32(0.051563833), np.float32(0.0435282), np.float32(0.04012519), np.float32(0.037088674), np.float32(0.03801335), np.float32(0.042954348), np.float32(0.046813745), np.float32(0.05444463), np.float32(0.04734077), np.float32(0.045958493), np.float32(0.048054665), np.float32(0.046528634), np.float32(0.045871828), np.float32(0.045404915), np.float32(0.051172074), np.float32(0.053080812), np.float32(0.0509691), np.float32(0.04680284), np.float32(0.040374536), np.float32(0.039887276), np.float32(0.04084003), np.float32(0.037872702), np.float32(0.03462014), np.float32(0.034831185), np.float32(0.03548584), np.float32(0.035595827), np.float32(0.03889336), np.float32(0.046809968), np.float32(0.043823943), np.float32(0.05039604), np.float32(0.053345352), np.float32(0.056698773), np.float32(0.06490179), np.float32(0.0715237), np.float32(0.07619767), np.float32(0.086328745), np.float32(0.082649805), np.float32(0.075579464), np.float32(0.07160537), np.float32(0.069810145), np.float32(0.06421069), np.float32(0.061641432), np.float32(0.07442308), np.float32(0.07545885), np.float32(0.08860187), np.float32(0.09355431), np.float32(0.10200941), np.float32(0.11198769), np.float32(0.09421419), np.float32(0.0800846), np.float32(0.082233), np.float32(0.07328542), np.float32(0.06375748), np.float32(0.05156957), np.float32(0.04808299), np.float32(0.04393551), np.float32(0.040696558), np.float32(0.03528311), np.float32(0.032033995), np.float32(0.030738264), np.float32(0.02891441), np.float32(0.025508009), np.float32(0.02743398), np.float32(0.025667284), np.float32(0.024097914), np.float32(0.023683865), np.float32(0.023896718), np.float32(0.025649706), np.float32(0.02967126), np.float32(0.027265005), np.float32(0.02529109), np.float32(0.02471882), np.float32(0.027918441), np.float32(0.030889872), np.float32(0.036388412), np.float32(0.039139368), np.float32(0.045655284), np.float32(0.05572182), np.float32(0.061744284), np.float32(0.061738204), np.float32(0.056446273), np.float32(0.06235581), np.float32(0.07173298), np.float32(0.08496104), np.float32(0.09057782), np.float32(0.09281869), np.float32(0.09647297), np.float32(0.09571387), np.float32(0.09607246), np.float32(0.0845995), np.float32(0.07561468), np.float32(0.072257005), np.float32(0.06719454), np.float32(0.06878384), np.float32(0.07022635), np.float32(0.07674877), np.float32(0.07443156), np.float32(0.08595395), np.float32(0.08932048), np.float32(0.097209595), np.float32(0.102488145), np.float32(0.10496277), np.float32(0.12443296), np.float32(0.11725292), np.float32(0.10627404), np.float32(0.10478983), np.float32(0.079830684), np.float32(0.07231993), np.float32(0.05387573), np.float32(0.051603585), np.float32(0.05653374), np.float32(0.05828796), np.float32(0.061825488), np.float32(0.065386556), np.float32(0.060265772), np.float32(0.062065043), np.float32(0.059139967), np.float32(0.0553974), np.float32(0.048471652), np.float32(0.037302434), np.float32(0.03486795), np.float32(0.031771902), np.float32(0.02728064), np.float32(0.026048101), np.float32(0.024363702), np.float32(0.022531249), np.float32(0.022316003), np.float32(0.02389132), np.float32(0.025732702), np.float32(0.027157318), np.float32(0.026791409), np.float32(0.02674927), np.float32(0.029976666), np.float32(0.027226485), np.float32(0.02655445), np.float32(0.025196154), np.float32(0.024947207), np.float32(0.024966255), np.float32(0.02906614), np.float32(0.03386581), np.float32(0.041423544), np.float32(0.043796897), np.float32(0.056756463), np.float32(0.062019084), np.float32(0.06476192), np.float32(0.07416327), np.float32(0.07642776), np.float32(0.079299144), np.float32(0.09027254), np.float32(0.08933113), np.float32(0.0829299), np.float32(0.08063965), np.float32(0.0857169), np.float32(0.08355177), np.float32(0.08800502), np.float32(0.09246782), np.float32(0.105851576), np.float32(0.11565755), np.float32(0.114221275), np.float32(0.11026666), np.float32(0.12575261), np.float32(0.12210631), np.float32(0.12588587), np.float32(0.120646276), np.float32(0.12508078), np.float32(0.12513036), np.float32(0.12681131), np.float32(0.13283406), np.float32(0.14839602), np.float32(0.15645926), np.float32(0.16930647), np.float32(0.19548623), np.float32(0.20485336), np.float32(0.23722741), np.float32(0.26813397), np.float32(0.32800695), np.float32(0.3096694), np.float32(0.33272314), np.float32(0.35041323), np.float32(0.34790483), np.float32(0.40742457), np.float32(0.3994872), np.float32(0.46165362), np.float32(0.53245395), np.float32(0.48090756), np.float32(0.5097254), np.float32(0.54854846), np.float32(0.5882373), np.float32(0.64240754), np.float32(0.70025104), np.float32(0.72996974), np.float32(0.6441162), np.float32(0.62706226), np.float32(0.6020217), np.float32(0.56087905), np.float32(0.49824107), np.float32(0.51047707), np.float32(0.45765752), np.float32(0.5078309), np.float32(0.47285333), np.float32(0.44095322), np.float32(0.41804966), np.float32(0.3886333), np.float32(0.33583546), np.float32(0.318472), np.float32(0.26613513), np.float32(0.26536527), np.float32(0.24887109), np.float32(0.22304295), np.float32(0.20727676), np.float32(0.20267904), np.float32(0.18054667), np.float32(0.18622611), np.float32(0.17930688), np.float32(0.17372651), np.float32(0.17248218), np.float32(0.14171219), np.float32(0.11236469), np.float32(0.1041915), np.float32(0.08404202), np.float32(0.07549887), np.float32(0.072026186), np.float32(0.06652039), np.float32(0.074868865), np.float32(0.064928606), np.float32(0.071632236), np.float32(0.0826976), np.float32(0.11076708), np.float32(0.11872094), np.float32(0.114935994), np.float32(0.10596315), np.float32(0.09196232), np.float32(0.08021703), np.float32(0.07914856), np.float32(0.07598802), np.float32(0.06353018), np.float32(0.064907044), np.float32(0.08020271), np.float32(0.08441424), np.float32(0.08650182), np.float32(0.1048354), np.float32(0.12839867), np.float32(0.1453124), np.float32(0.16459204), np.float32(0.19143754), np.float32(0.20043896), np.float32(0.1995347), np.float32(0.21897902), np.float32(0.25163478), np.float32(0.26728097), np.float32(0.2636491), np.float32(0.26382807), np.float32(0.25763226), np.float32(0.27870655), np.float32(0.3318511), np.float32(0.39884058), np.float32(0.50546074), np.float32(0.54296184), np.float32(0.5938244), np.float32(0.6221224), np.float32(0.7244716), np.float32(0.74265015), np.float32(0.7219561), np.float32(0.765845), np.float32(0.8320715), np.float32(0.8751127), np.float32(0.9024819), np.float32(0.90053463), np.float32(0.91348934), np.float32(0.91665053), np.float32(0.9398927), np.float32(0.94919056), np.float32(0.95803905), np.float32(0.964784), np.float32(0.96805245), np.float32(0.97309387), np.float32(0.9717524), np.float32(0.9694242), np.float32(0.96727765), np.float32(0.9620546), np.float32(0.95496345), np.float32(0.95712245), np.float32(0.9645482), np.float32(0.95993865), np.float32(0.9474231), np.float32(0.95296025), np.float32(0.9415902), np.float32(0.92586935), np.float32(0.9117096), np.float32(0.90286773), np.float32(0.8927844), np.float32(0.89009047), np.float32(0.8740957), np.float32(0.85719544), np.float32(0.83259386), np.float32(0.8100561), np.float32(0.80289847), np.float32(0.7792355), np.float32(0.729108), np.float32(0.6644893), np.float32(0.6188729), np.float32(0.59918445), np.float32(0.51977825), np.float32(0.48225966), np.float32(0.42691717), np.float32(0.3562241), np.float32(0.31046537), np.float32(0.29438284), np.float32(0.2644728), np.float32(0.24832103), np.float32(0.23681274), np.float32(0.22746809), np.float32(0.20870519), np.float32(0.1678549), np.float32(0.15462698), np.float32(0.16235663), np.float32(0.16960236), np.float32(0.18281315), np.float32(0.1914625), np.float32(0.17936625), np.float32(0.19203784), np.float32(0.21225633), np.float32(0.19762449), np.float32(0.18924409), np.float32(0.18585922), np.float32(0.18596762), np.float32(0.15806435), np.float32(0.14967334), np.float32(0.15984115), np.float32(0.17088641), np.float32(0.16722764), np.float32(0.2002283), np.float32(0.21866286), np.float32(0.23671287), np.float32(0.25956732), np.float32(0.27956882), np.float32(0.29878828), np.float32(0.31476521), np.float32(0.31944492), np.float32(0.32545042), np.float32(0.35017395), np.float32(0.3482119), np.float32(0.36573127), np.float32(0.42330602), np.float32(0.4177712), np.float32(0.39603633), np.float32(0.0024540958), np.float32(0.0024223768), np.float32(0.6489089), np.float32(0.69297314), np.float32(0.7129805), np.float32(0.7354474), np.float32(0.756481), np.float32(0.8042647), np.float32(0.8346475), np.float32(0.8566917), np.float32(0.8786628), np.float32(0.9036188), np.float32(0.9200655), np.float32(0.92724586), np.float32(0.9437916), np.float32(0.9579862), np.float32(0.96110654), np.float32(0.9692328), np.float32(0.97441757), np.float32(0.9774007), np.float32(0.97780424), np.float32(0.9792539), np.float32(0.9800268), np.float32(0.98103964), np.float32(0.98293394), np.float32(0.9827459), np.float32(0.9825142), np.float32(0.9823009), np.float32(0.9824044), np.float32(0.98188907), np.float32(0.982625), np.float32(0.98197687), np.float32(0.98081), np.float32(0.97978187), np.float32(0.97910106), np.float32(0.97797537), np.float32(0.9747028), np.float32(0.9723273), np.float32(0.9700467), np.float32(0.96786803), np.float32(0.96539813), np.float32(0.96076334), np.float32(0.9578042), np.float32(0.9599934)], 'MNSRVAKQTRTAKRGARVAARAFDDVNVVISSANAICLALGRFVFLPYQRAQVERVGAPTQNGQTHFAAGDSRAEEASFIVSTNDPAGFTIVDLLAWGSIGHAVGFLALASQSAQTML': [np.float32(0.85099214), np.float32(0.8903265), np.float32(0.9133952), np.float32(0.90100753), np.float32(0.86307687), np.float32(0.89116687), np.float32(0.8825724), np.float32(0.8955858), np.float32(0.8730574), np.float32(0.81786114), np.float32(0.7397637), np.float32(0.76175654), np.float32(0.69954103), np.float32(0.65797573), np.float32(0.5681262), np.float32(0.5393935), np.float32(0.43131003), np.float32(0.40405452), np.float32(0.35908931), np.float32(0.29999024), np.float32(0.23752663), np.float32(0.2326813), np.float32(0.19693795), np.float32(0.17630519), np.float32(0.17509043), np.float32(0.12935682), np.float32(0.10220237), np.float32(0.0952689), np.float32(0.12855436), np.float32(0.2189253), np.float32(0.23241612), np.float32(0.16392379), np.float32(0.16115277), np.float32(0.1628294), np.float32(0.17050861), np.float32(0.18437545), np.float32(0.17549922), np.float32(0.17064805), np.float32(0.25503108), np.float32(0.29058143), np.float32(0.32554933), np.float32(0.32847506), np.float32(0.3374276), np.float32(0.3824707), np.float32(0.40756872), np.float32(0.42006642), np.float32(0.45105684), np.float32(0.45683166), np.float32(0.487645), np.float32(0.53644407), np.float32(0.5626419), np.float32(0.58784074), np.float32(0.5926187), np.float32(0.6393078), np.float32(0.65860784), np.float32(0.6245661), np.float32(0.65870744), np.float32(0.7150643), np.float32(0.7687596), np.float32(0.8182353), np.float32(0.82421905), np.float32(0.8474537), np.float32(0.8387468), np.float32(0.85552526), np.float32(0.83590955), np.float32(0.81495035), np.float32(0.8100213), np.float32(0.7679154), np.float32(0.7612652), np.float32(0.7278725), np.float32(0.68999666), np.float32(0.66499174), np.float32(0.6295257), np.float32(0.63855714), np.float32(0.6296037), np.float32(0.6427043), np.float32(0.59310395), np.float32(0.63842565), np.float32(0.6455495), np.float32(0.6167685), np.float32(0.61842), np.float32(0.5772845), np.float32(0.5722844), np.float32(0.5997616), np.float32(0.63411707), np.float32(0.6653374), np.float32(0.63412505), np.float32(0.5836181), np.float32(0.56497234), np.float32(0.5372233), np.float32(0.52801687), np.float32(0.50002885), np.float32(0.5406971), np.float32(0.46516553), np.float32(0.54586536), np.float32(0.63026965), np.float32(0.5063932), np.float32(0.45791605), np.float32(0.39470884), np.float32(0.31681776), np.float32(0.29157808), np.float32(0.28856948), np.float32(0.3169573), np.float32(0.3457882), np.float32(0.29024428), np.float32(0.33528847), np.float32(0.3226461), np.float32(0.37870014), np.float32(0.33772755), np.float32(0.33352706), np.float32(0.27524263), np.float32(0.23834273), np.float32(0.190414), np.float32(0.20627138), np.float32(0.15177485), np.float32(0.16815439), np.float32(0.1953655), np.float32(0.25796703)], 'MRLLTCDCTFMGQKHSGSVSVEKKNQENDGPPTYEIVFGWSQSFENLMKHRAGQKYFAEFLKGEYSDENILFWQACEELKREKNAEKIEEKARIIYEDFISILSPKEVSLDSRVREIVNTNMGRPSASTFDEAQNQIYTLMQRDSYPRFLASNIYKTVMGTFGIKEEAV': [np.float32(0.13387671), np.float32(0.16838348), np.float32(0.23941663), np.float32(0.3535354), np.float32(0.38556004), np.float32(0.41198444), np.float32(0.38174748), np.float32(0.438226), np.float32(0.43507707), np.float32(0.44062507), np.float32(0.36182916), np.float32(0.45353603), np.float32(0.5005536), np.float32(0.5574005), np.float32(0.6011016), np.float32(0.6164339), np.float32(0.6611772), np.float32(0.7184847), np.float32(0.75817794), np.float32(0.7649277), np.float32(0.7277173), np.float32(0.73227066), np.float32(0.6958925), np.float32(0.708326), np.float32(0.6838986), np.float32(0.6150693), np.float32(0.5517209), np.float32(0.5103442), np.float32(0.47617924), np.float32(0.42388523), np.float32(0.39062), np.float32(0.3926703), np.float32(0.3651627), np.float32(0.35153267), np.float32(0.33973467), np.float32(0.32124755), np.float32(0.26967877), np.float32(0.25327283), np.float32(0.22737274), np.float32(0.19936135), np.float32(0.19945101), np.float32(0.16452302), np.float32(0.16149637), np.float32(0.1625747), np.float32(0.15795332), np.float32(0.1306855), np.float32(0.118004456), np.float32(0.121134296), np.float32(0.11540633), np.float32(0.1130898), np.float32(0.117942534), np.float32(0.14793742), np.float32(0.16485743), np.float32(0.15242283), np.float32(0.15174533), np.float32(0.1651703), np.float32(0.17755169), np.float32(0.17240766), np.float32(0.16940166), np.float32(0.17526282), np.float32(0.15857083), np.float32(0.13432156), np.float32(0.13014711), np.float32(0.10195163), np.float32(0.081479065), np.float32(0.085883364), np.float32(0.07891901), np.float32(0.06855584), np.float32(0.0716489), np.float32(0.08524037), np.float32(0.10153976), np.float32(0.09836725), np.float32(0.1164977), np.float32(0.1310131), np.float32(0.1291124), np.float32(0.13272886), np.float32(0.1184753), np.float32(0.12785082), np.float32(0.1302159), np.float32(0.13078456), np.float32(0.12086027), np.float32(0.120726384), np.float32(0.12475921), np.float32(0.11973504), np.float32(0.1159074), np.float32(0.13861755), np.float32(0.13946544), np.float32(0.14174636), np.float32(0.14074011), np.float32(0.14995326), np.float32(0.15033232), np.float32(0.14055043), np.float32(0.14577489), np.float32(0.14624502), np.float32(0.13921131), np.float32(0.13417807), np.float32(0.13328621), np.float32(0.12620324), np.float32(0.11259336), np.float32(0.11085974), np.float32(0.12418764), np.float32(0.1015211), np.float32(0.08846968), np.float32(0.09478574), np.float32(0.10221554), np.float32(0.09216146), np.float32(0.089248866), np.float32(0.106593765), np.float32(0.11836449), np.float32(0.11456018), np.float32(0.12331772), np.float32(0.14068274), np.float32(0.16357288), np.float32(0.16841133), np.float32(0.18305548), np.float32(0.20902471), np.float32(0.23253882), np.float32(0.24494986), np.float32(0.22082071), np.float32(0.1958553), np.float32(0.20246837), np.float32(0.18775408), np.float32(0.1821925), np.float32(0.18463252), np.float32(0.18482001), np.float32(0.16670965), np.float32(0.16910806), np.float32(0.16489013), np.float32(0.15067616), np.float32(0.14557032), np.float32(0.15490411), np.float32(0.16446377), np.float32(0.19655217), np.float32(0.16198726), np.float32(0.1608595), np.float32(0.14640237), np.float32(0.14305356), np.float32(0.14056975), np.float32(0.12929463), np.float32(0.11578402), np.float32(0.11121997), np.float32(0.10825833), np.float32(0.10253901), np.float32(0.09934827), np.float32(0.088335015), np.float32(0.08964782), np.float32(0.079186104), np.float32(0.07213079), np.float32(0.073608056), np.float32(0.086448565), np.float32(0.08729876), np.float32(0.08954138), np.float32(0.098221205), np.float32(0.12496702), np.float32(0.1155696), np.float32(0.120612845), np.float32(0.116174124), np.float32(0.11142622), np.float32(0.12874855), np.float32(0.13199687), np.float32(0.1259319), np.float32(0.12728652), np.float32(0.14022578), np.float32(0.16099657), np.float32(0.17113017), np.float32(0.1739495), np.float32(0.20538707), np.float32(0.2132097), np.float32(0.19068597)], 'MDSQLSKPRPTKLHIRKLFTRRDALQPTYISRGISVSSVYTFEEDSREVLYPTLVTTVTTQAFLVRWNGNQVLVPVACFAEQNDVISSVCVSHSGSKVAVAYRSSLVALYSVPNEFRRSSLESRTSLLDQLPVIRQERSWKPIAGNIIVQLAFDFSDTFLVTATTDGKVKIWDVEEGHITHSLKTGAAITKTAFHPRVGQLELFLSLDDGRLLVYDLPTRNFSKTFQCNQGAIVSFDFLSNGNFVVFSVYDNTLHLFRTTDMTAMKHISVDNSITTITALPIMNEQTDFQIFTTSSISGRLTFWRFSMQEQPKIYKSKELLLSELYGAVESIYVSLSSQVYLFVGMENDMLHVVDTTKMEITTSVVGNLDEVYDICFLSESKRIAVASNSEDVYIFDGNLDYKSIVLTGHTESVLSLDYDPLTQVLVTASRDKTCRLYKLNDLDALFESDKLETLGCFAIALGHDGPIGAVSIARTNHTDSFIVSGAADHTLKLWKFNTNWNGEIRQLSASWTVSAHQKDINCVAISPDFDIIVSTSQDKTARMWSSRDGKPIATCIGHKRGVWHVSFSPVDRIFATSSGDCTIRIWSARDGACLQLLEGSSSSLLRVLFLQAGSELASGGSDGLLKIWNVKSGECISTMEAHDDRLWCLTCILDGELIASGGADGRILFWKDITLEKEMEEMESKKDWILKQQDLENAMKRKEWQTVFSMSFRVRSAI': [np.float32(0.9213573), np.float32(0.9060398), np.float32(0.8874063), np.float32(0.8671216), np.float32(0.86904263), np.float32(0.8640002), np.float32(0.8585515), np.float32(0.86901724), np.float32(0.8686877), np.float32(0.8687858), np.float32(0.85118365), np.float32(0.8362639), np.float32(0.80708915), np.float32(0.7848241), np.float32(0.68544155), np.float32(0.64655447), np.float32(0.6315214), np.float32(0.63657737), np.float32(0.54209095), np.float32(0.47350195), np.float32(0.42632952), np.float32(0.43430346), np.float32(0.4378655), np.float32(0.37073928), np.float32(0.28385332), np.float32(0.25415042), np.float32(0.20220824), np.float32(0.20260823), np.float32(0.19390261), np.float32(0.18315426), np.float32(0.17421193), np.float32(0.18063672), np.float32(0.18863723), np.float32(0.19395709), np.float32(0.18768674), np.float32(0.17820494), np.float32(0.18061689), np.float32(0.17643605), np.float32(0.1739608), np.float32(0.16428052), np.float32(0.15292217), np.float32(0.13936092), np.float32(0.13318208), np.float32(0.12458583), np.float32(0.115669556), np.float32(0.108361736), np.float32(0.1154146), np.float32(0.108780466), np.float32(0.10503573), np.float32(0.09923077), np.float32(0.094034106), np.float32(0.08878196), np.float32(0.08136765), np.float32(0.07507906), np.float32(0.07735583), np.float32(0.071091995), np.float32(0.065495335), np.float32(0.06710356), np.float32(0.067029834), np.float32(0.06618505), np.float32(0.05927213), np.float32(0.053420845), np.float32(0.053805202), np.float32(0.0523281), np.float32(0.048279874), np.float32(0.04865079), np.float32(0.047181234), np.float32(0.047725566), np.float32(0.0471943), np.float32(0.050772496), np.float32(0.05613716), np.float32(0.057865087), np.float32(0.06785668), np.float32(0.06691264), np.float32(0.07339068), np.float32(0.0743865), np.float32(0.08069433), np.float32(0.08193481), np.float32(0.080786474), np.float32(0.075688206), np.float32(0.061880648), np.float32(0.060546137), np.float32(0.06129196), np.float32(0.06177465), np.float32(0.0668923), np.float32(0.073210105), np.float32(0.07302787), np.float32(0.0680208), np.float32(0.07081683), np.float32(0.068762004), np.float32(0.06564321), np.float32(0.07014614), np.float32(0.06766489), np.float32(0.056901775), np.float32(0.047117714), np.float32(0.04187581), np.float32(0.036696274), np.float32(0.03429034), np.float32(0.036204122), np.float32(0.036912255), np.float32(0.036305193), np.float32(0.043827407), np.float32(0.052914955), np.float32(0.061894264), np.float32(0.061523795), np.float32(0.061233934), np.float32(0.06520114), np.float32(0.072025806), np.float32(0.06444721), np.float32(0.059566837), np.float32(0.07380274), np.float32(0.084263414), np.float32(0.096596844), np.float32(0.10283981), np.float32(0.108635314), np.float32(0.10652887), np.float32(0.10976349), np.float32(0.11659563), np.float32(0.12785943), np.float32(0.12498495), np.float32(0.12656984), np.float32(0.13203861), np.float32(0.14024147), np.float32(0.14705531), np.float32(0.16422945), np.float32(0.17684542), np.float32(0.1783371), np.float32(0.16406368), np.float32(0.18861125), np.float32(0.18532681), np.float32(0.17694998), np.float32(0.17089169), np.float32(0.16441326), np.float32(0.15791859), np.float32(0.14227583), np.float32(0.13577597), np.float32(0.11667822), np.float32(0.10086943), np.float32(0.093059756), np.float32(0.08875242), np.float32(0.08301315), np.float32(0.06794909), np.float32(0.06321082), np.float32(0.06230406), np.float32(0.06433618), np.float32(0.063443534), np.float32(0.06517627), np.float32(0.056035414), np.float32(0.049412), np.float32(0.041416578), np.float32(0.03669031), np.float32(0.033664737), np.float32(0.030660253), np.float32(0.030561876), np.float32(0.030884301), np.float32(0.03170494), np.float32(0.033301406), np.float32(0.03145672), np.float32(0.030806163), np.float32(0.029170398), np.float32(0.028758511), np.float32(0.031130424), np.float32(0.028304558), np.float32(0.03437824), np.float32(0.043900933), np.float32(0.04790265), np.float32(0.052154902), np.float32(0.051651925), np.float32(0.051564638), np.float32(0.052453898), np.float32(0.05325178), np.float32(0.059201565), np.float32(0.07835807), np.float32(0.09220725), np.float32(0.10365024), np.float32(0.10955222), np.float32(0.11331833), np.float32(0.10588087), np.float32(0.10298819), np.float32(0.098125376), np.float32(0.101894714), np.float32(0.10584034), np.float32(0.09903839), np.float32(0.10736459), np.float32(0.12006628), np.float32(0.12598088), np.float32(0.12806183), np.float32(0.11701712), np.float32(0.10605104), np.float32(0.09326558), np.float32(0.092908524), np.float32(0.09006778), np.float32(0.0805198), np.float32(0.0690768), np.float32(0.06274765), np.float32(0.060989335), np.float32(0.05743074), np.float32(0.060495164), np.float32(0.056206327), np.float32(0.055497177), np.float32(0.051535357), np.float32(0.047519624), np.float32(0.041876186), np.float32(0.035352897), np.float32(0.03352841), np.float32(0.029607218), np.float32(0.03346258), np.float32(0.033434637), np.float32(0.034156565), np.float32(0.034565493), np.float32(0.033984642), np.float32(0.034785148), np.float32(0.03694383), np.float32(0.039485864), np.float32(0.038460724), np.float32(0.047348082), np.float32(0.05006467), np.float32(0.06152288), np.float32(0.07630708), np.float32(0.081264965), np.float32(0.06703402), np.float32(0.054252066), np.float32(0.048779078), np.float32(0.045277957), np.float32(0.045525994), np.float32(0.049053203), np.float32(0.052211303), np.float32(0.055017546), np.float32(0.06064288), np.float32(0.076706894), np.float32(0.07285797), np.float32(0.06537295), np.float32(0.054869138), np.float32(0.046053905), np.float32(0.045484424), np.float32(0.0370859), np.float32(0.030760638), np.float32(0.026645105), np.float32(0.028852316), np.float32(0.02563631), np.float32(0.026252711), np.float32(0.02417467), np.float32(0.02103448), np.float32(0.02130093), np.float32(0.020714967), np.float32(0.020785425), np.float32(0.022650339), np.float32(0.023069924), np.float32(0.027307369), np.float32(0.029186275), np.float32(0.033640716), np.float32(0.034818828), np.float32(0.03123684), np.float32(0.025649307), np.float32(0.027479611), np.float32(0.029166207), np.float32(0.032062165), np.float32(0.03773398), np.float32(0.038590573), np.float32(0.053455263), np.float32(0.06727673), np.float32(0.07629486), np.float32(0.08323096), np.float32(0.09093242), np.float32(0.08599635), np.float32(0.08316471), np.float32(0.09312759), np.float32(0.08794442), np.float32(0.0879494), np.float32(0.09847167), np.float32(0.0936661), np.float32(0.08901723), np.float32(0.09169419), np.float32(0.096497335), np.float32(0.097874306), np.float32(0.09631315), np.float32(0.09627184), np.float32(0.088718556), np.float32(0.08334141), np.float32(0.072640434), np.float32(0.06924354), np.float32(0.06664152), np.float32(0.06605118), np.float32(0.06698619), np.float32(0.05542844), np.float32(0.054293256), np.float32(0.057121895), np.float32(0.05335083), np.float32(0.052092694), np.float32(0.057260204), np.float32(0.056853212), np.float32(0.056517936), np.float32(0.05723652), np.float32(0.056671478), np.float32(0.056736834), np.float32(0.05679838), np.float32(0.055828433), np.float32(0.059055295), np.float32(0.06332214), np.float32(0.062177468), np.float32(0.06067042), np.float32(0.078088015), np.float32(0.07765797), np.float32(0.08359961), np.float32(0.104528554), np.float32(0.10651263), np.float32(0.10768302), np.float32(0.10582269), np.float32(0.10545461), np.float32(0.10225381), np.float32(0.094991654), np.float32(0.09841062), np.float32(0.09672087), np.float32(0.096797824), np.float32(0.098948374), np.float32(0.10621922), np.float32(0.1110975), np.float32(0.1033224), np.float32(0.106546454), np.float32(0.10650134), np.float32(0.09863769), np.float32(0.08933379), np.float32(0.07727526), np.float32(0.073015474), np.float32(0.064093255), np.float32(0.05682732), np.float32(0.06075292), np.float32(0.056572523), np.float32(0.046567455), np.float32(0.043997735), np.float32(0.03914596), np.float32(0.034457967), np.float32(0.03270639), np.float32(0.034714185), np.float32(0.03930534), np.float32(0.038883276), np.float32(0.03952722), np.float32(0.044768024), np.float32(0.04320929), np.float32(0.040494736), np.float32(0.040976226), np.float32(0.043069463), np.float32(0.041379035), np.float32(0.043242123), np.float32(0.050025795), np.float32(0.055405445), np.float32(0.0661341), np.float32(0.0671493), np.float32(0.07744047), np.float32(0.07158934), np.float32(0.0718752), np.float32(0.07096703), np.float32(0.073442236), np.float32(0.0724605), np.float32(0.07728647), np.float32(0.08975901), np.float32(0.0993893), np.float32(0.10953676), np.float32(0.1243251), np.float32(0.12657617), np.float32(0.11045886), np.float32(0.09350403), np.float32(0.094087124), np.float32(0.08952098), np.float32(0.07998054), np.float32(0.087224945), np.float32(0.08971548), np.float32(0.08464943), np.float32(0.09147891), np.float32(0.09606467), np.float32(0.09001342), np.float32(0.0893534), np.float32(0.06914332), np.float32(0.06855676), np.float32(0.06875715), np.float32(0.066897824), np.float32(0.06636003), np.float32(0.07544523), np.float32(0.08078147), np.float32(0.08725323), np.float32(0.08276128), np.float32(0.07333905), np.float32(0.06322183), np.float32(0.054096732), np.float32(0.04845428), np.float32(0.05141062), np.float32(0.047511823), np.float32(0.056072928), np.float32(0.05879323), np.float32(0.0690601), np.float32(0.07424647), np.float32(0.07992535), np.float32(0.07096485), np.float32(0.06199808), np.float32(0.056575008), np.float32(0.052294377), np.float32(0.056358796), np.float32(0.059630737), np.float32(0.06417782), np.float32(0.06765766), np.float32(0.07205985), np.float32(0.06699416), np.float32(0.06335127), np.float32(0.05773026), np.float32(0.059082326), np.float32(0.060296215), np.float32(0.06596974), np.float32(0.071424544), np.float32(0.07734889), np.float32(0.081207775), np.float32(0.07661759), np.float32(0.06585356), np.float32(0.06641555), np.float32(0.057185475), np.float32(0.050208293), np.float32(0.041834623), np.float32(0.036592096), np.float32(0.03747306), np.float32(0.037880763), np.float32(0.04426597), np.float32(0.047260985), np.float32(0.048861157), np.float32(0.048332736), np.float32(0.04395646), np.float32(0.04049686), np.float32(0.035601556), np.float32(0.038158774), np.float32(0.039972726), np.float32(0.037603088), np.float32(0.042400166), np.float32(0.041629896), np.float32(0.04049319), np.float32(0.04120098), np.float32(0.04029695), np.float32(0.041418765), np.float32(0.03954124), np.float32(0.041791245), np.float32(0.05070028), np.float32(0.06248674), np.float32(0.076044254), np.float32(0.076213315), np.float32(0.088965446), np.float32(0.09197659), np.float32(0.08306047), np.float32(0.07360851), np.float32(0.057616953), np.float32(0.051067423), np.float32(0.049091686), np.float32(0.044008676), np.float32(0.042132966), np.float32(0.03965904), np.float32(0.03843594), np.float32(0.03892801), np.float32(0.039718412), np.float32(0.03699742), np.float32(0.038924728), np.float32(0.037308335), np.float32(0.032595903), np.float32(0.03360848), np.float32(0.033008), np.float32(0.027555693), np.float32(0.023371989), np.float32(0.019689875), np.float32(0.016937288), np.float32(0.016756115), np.float32(0.016679417), np.float32(0.018582763), np.float32(0.020989388), np.float32(0.02297988), np.float32(0.024140866), np.float32(0.024471907), np.float32(0.023627592), np.float32(0.023892777), np.float32(0.024942191), np.float32(0.026025267), np.float32(0.022275137), np.float32(0.02165461), np.float32(0.019061582), np.float32(0.019707205), np.float32(0.018072078), np.float32(0.018102188), np.float32(0.018073382), np.float32(0.016723685), np.float32(0.01642552), np.float32(0.019822035), np.float32(0.022077544), np.float32(0.024117446), np.float32(0.02538668), np.float32(0.027874997), np.float32(0.028719625), np.float32(0.030739676), np.float32(0.0310736), np.float32(0.033448778), np.float32(0.03572937), np.float32(0.04490245), np.float32(0.05450555), np.float32(0.058902662), np.float32(0.06963998), np.float32(0.07429885), np.float32(0.081006564), np.float32(0.07231702), np.float32(0.06980644), np.float32(0.06627383), np.float32(0.072751425), np.float32(0.08545245), np.float32(0.08822099), np.float32(0.09683748), np.float32(0.11003762), np.float32(0.11075057), np.float32(0.109426185), np.float32(0.10610673), np.float32(0.090708755), np.float32(0.07660812), np.float32(0.06812003), np.float32(0.05717427), np.float32(0.049806163), np.float32(0.04746019), np.float32(0.05099307), np.float32(0.045446876), np.float32(0.0405002), np.float32(0.036015987), np.float32(0.034583494), np.float32(0.03035556), np.float32(0.027626896), np.float32(0.025642093), np.float32(0.024240341), np.float32(0.028377106), np.float32(0.031138618), np.float32(0.03515894), np.float32(0.03507432), np.float32(0.031328734), np.float32(0.0313731), np.float32(0.031123955), np.float32(0.03277166), np.float32(0.03269169), np.float32(0.0348394), np.float32(0.04454615), np.float32(0.0533307), np.float32(0.06261672), np.float32(0.07840617), np.float32(0.07512335), np.float32(0.06767964), np.float32(0.071722806), np.float32(0.0726733), np.float32(0.07592396), np.float32(0.08847729), np.float32(0.106997624), np.float32(0.109684885), np.float32(0.12797226), np.float32(0.13778125), np.float32(0.13166761), np.float32(0.11436669), np.float32(0.10272164), np.float32(0.09596002), np.float32(0.08407017), np.float32(0.076870136), np.float32(0.07533781), np.float32(0.077132784), np.float32(0.08265702), np.float32(0.085069686), np.float32(0.071454704), np.float32(0.06051255), np.float32(0.054301936), np.float32(0.04340372), np.float32(0.039204363), np.float32(0.037975825), np.float32(0.03777766), np.float32(0.03626432), np.float32(0.039607875), np.float32(0.04353607), np.float32(0.039050825), np.float32(0.039345287), np.float32(0.02856285), np.float32(0.025065342), np.float32(0.023146616), np.float32(0.023633374), np.float32(0.02421732), np.float32(0.02545626), np.float32(0.03117573), np.float32(0.03600019), np.float32(0.03636261), np.float32(0.03799054), np.float32(0.037281938), np.float32(0.03450306), np.float32(0.034419492), np.float32(0.03166944), np.float32(0.032060236), np.float32(0.039376244), np.float32(0.04145404), np.float32(0.042075712), np.float32(0.047872324), np.float32(0.04449003), np.float32(0.04550785), np.float32(0.041947424), np.float32(0.040787444), np.float32(0.042696904), np.float32(0.04526222), np.float32(0.04344773), np.float32(0.043644387), np.float32(0.04550191), np.float32(0.0452568), np.float32(0.048374206), np.float32(0.042237036), np.float32(0.042046867), np.float32(0.044792295), np.float32(0.043641966), np.float32(0.044944577), np.float32(0.049214903), np.float32(0.04545749), np.float32(0.049273554), np.float32(0.055749662), np.float32(0.05543622), np.float32(0.052763235), np.float32(0.04819095), np.float32(0.03938595), np.float32(0.035502158), np.float32(0.03422871), np.float32(0.036208972), np.float32(0.033780158), np.float32(0.033502847), np.float32(0.043396093), np.float32(0.049241107), np.float32(0.06357362), np.float32(0.090416275), np.float32(0.095672935), np.float32(0.0996849), np.float32(0.10027707), np.float32(0.10449365), np.float32(0.09598857), np.float32(0.10810022), np.float32(0.109558836), np.float32(0.10735179), np.float32(0.114616156), np.float32(0.11627213), np.float32(0.110649854), np.float32(0.09642813), np.float32(0.084249794), np.float32(0.079304785), np.float32(0.08098239), np.float32(0.07207544), np.float32(0.067890316), np.float32(0.064519145), np.float32(0.062078007), np.float32(0.06289685), np.float32(0.054850172), np.float32(0.05661435), np.float32(0.04924671), np.float32(0.041597042), np.float32(0.042433877), np.float32(0.045848865), np.float32(0.044317752), np.float32(0.044260733), np.float32(0.05226629), np.float32(0.05161705), np.float32(0.05249903), np.float32(0.051016543), np.float32(0.044856563), np.float32(0.038277265), np.float32(0.038096856), np.float32(0.038393736), np.float32(0.041102406), np.float32(0.043263867), np.float32(0.04712208), np.float32(0.050282646), np.float32(0.055559747), np.float32(0.06658742), np.float32(0.07598736), np.float32(0.08749028), np.float32(0.0930011), np.float32(0.10087642), np.float32(0.10868716), np.float32(0.1135784), np.float32(0.117297396), np.float32(0.11841447), np.float32(0.123471685), np.float32(0.12523699), np.float32(0.12291501), np.float32(0.115291305), np.float32(0.11965997), np.float32(0.12474437), np.float32(0.13222037), np.float32(0.14566761), np.float32(0.16715527), np.float32(0.17935517), np.float32(0.17068025), np.float32(0.17373392), np.float32(0.19463025), np.float32(0.19775973), np.float32(0.20862275), np.float32(0.21723005), np.float32(0.2157305), np.float32(0.26832592), np.float32(0.27847213), np.float32(0.25862575), np.float32(0.24919075), np.float32(0.26558274), np.float32(0.24677463), np.float32(0.20837274), np.float32(0.20669882), np.float32(0.20000245), np.float32(0.20219679), np.float32(0.19755849), np.float32(0.23938364), np.float32(0.29133043), np.float32(0.29646376), np.float32(0.29396373), np.float32(0.28800333), np.float32(0.28143212), np.float32(0.2885229), np.float32(0.31282854), np.float32(0.34062845), np.float32(0.3648895), np.float32(0.37536615), np.float32(0.38994312), np.float32(0.43064728), np.float32(0.48054573), np.float32(0.4736948), np.float32(0.4076072), np.float32(0.38321766)], 'MATDQRAKADTLSLRQRLLSSSCRLFFPEDPVKIVRGQGQYLYDEQGGEYIDCINNVAHVGHCHPLVVQAAHEQNQVLNTNSRYLHDNIVDYAQRLSETLPEKLCVFYFLNSGSEANDLALRLARQYTGHQDVVVLDHAYHGHLSSLIDISPYKFRYLDGQKEWVHVAPLPDTYRGPYREDHPNPAVAYANEVKRVVSNAQEKGRKIAAFFMESLPSVGGQIIPPAGYFSQVAEHIHRAGGVFVADEIQVGFGRVGKHFWAFQLQGEDFVPDIVTMGKSIGNGHPIACVATTQAVSRAFEATGVEYFNTFGGSPVSCAVGLAVLDVLEKEQLQAHATCVGSFLMELLRQQKAKHPIIGDVRGVGLFIGVDLVQDEATRMPATQEADYVITRLKENYILLSADGPGRNILKFKPPMCFSLDNAQLVVTKLDAILTDMEEKVRSCETLRLQPCSVKHPPGSTGPGCRAAAGSRPS': [np.float32(0.7201148), np.float32(0.7460553), np.float32(0.6638121), np.float32(0.6889114), np.float32(0.66673976), np.float32(0.61037856), np.float32(0.49250552), np.float32(0.45634788), np.float32(0.46102965), np.float32(0.43190306), np.float32(0.4212908), np.float32(0.36236113), np.float32(0.32905033), np.float32(0.30313545), np.float32(0.31179407), np.float32(0.2656316), np.float32(0.24398027), np.float32(0.2413639), np.float32(0.23497036), np.float32(0.2561758), np.float32(0.24757273), np.float32(0.27146703), np.float32(0.22569324), np.float32(0.21158683), np.float32(0.2107916), np.float32(0.21559659), np.float32(0.224196), np.float32(0.21784171), np.float32(0.21128893), np.float32(0.19832705), np.float32(0.1894975), np.float32(0.19549312), np.float32(0.18764052), np.float32(0.19420002), np.float32(0.2041848), np.float32(0.21784496), np.float32(0.22630523), np.float32(0.24905545), np.float32(0.23888148), np.float32(0.21519728), np.float32(0.22151116), np.float32(0.16828889), np.float32(0.15555504), np.float32(0.1546216), np.float32(0.14975055), np.float32(0.13957272), np.float32(0.1618251), np.float32(0.17309238), np.float32(0.17032039), np.float32(0.16432256), np.float32(0.17850527), np.float32(0.16008066), np.float32(0.14522982), np.float32(0.13516334), np.float32(0.13243645), np.float32(0.11593021), np.float32(0.0950588), np.float32(0.073020585), np.float32(0.055031307), np.float32(0.046830505), np.float32(0.046473145), np.float32(0.047230203), np.float32(0.057272553), np.float32(0.06959741), np.float32(0.070545286), np.float32(0.0802179), np.float32(0.09032318), np.float32(0.102673426), np.float32(0.10472013), np.float32(0.1135722), np.float32(0.1127706), np.float32(0.13020267), np.float32(0.12173923), np.float32(0.10203137), np.float32(0.09237823), np.float32(0.10862726), np.float32(0.10386126), np.float32(0.08820683), np.float32(0.0901822), np.float32(0.114214934), np.float32(0.11358048), np.float32(0.097563624), np.float32(0.105735675), np.float32(0.10665556), np.float32(0.087446414), np.float32(0.07881155), np.float32(0.087573856), np.float32(0.08278458), np.float32(0.07255765), np.float32(0.074445784), np.float32(0.079915754), np.float32(0.07845768), np.float32(0.06785519), np.float32(0.05632205), np.float32(0.052706495), np.float32(0.04387633), np.float32(0.03998723), np.float32(0.039162546), np.float32(0.037776474), np.float32(0.03578806), np.float32(0.03356665), np.float32(0.035672817), np.float32(0.038446885), np.float32(0.03475196), np.float32(0.03653463), np.float32(0.038417324), np.float32(0.03645798), np.float32(0.030639047), np.float32(0.031778138), np.float32(0.029929401), np.float32(0.026118418), np.float32(0.020775964), np.float32(0.019040424), np.float32(0.018815067), np.float32(0.017906323), np.float32(0.0157666), np.float32(0.018281395), np.float32(0.022983788), np.float32(0.027191598), np.float32(0.031586427), np.float32(0.035364766), np.float32(0.03422479), np.float32(0.035729066), np.float32(0.03258128), np.float32(0.029746639), np.float32(0.027712205), np.float32(0.026096128), np.float32(0.023820734), np.float32(0.025152335), np.float32(0.024459848), np.float32(0.02316839), np.float32(0.024202941), np.float32(0.02423295), np.float32(0.022485575), np.float32(0.022800053), np.float32(0.025207749), np.float32(0.027427055), np.float32(0.026101273), np.float32(0.021661127), np.float32(0.021654101), np.float32(0.019917848), np.float32(0.017676875), np.float32(0.016724389), np.float32(0.016082799), np.float32(0.018772785), np.float32(0.021064822), np.float32(0.022815654), np.float32(0.02889373), np.float32(0.038709342), np.float32(0.04614152), np.float32(0.054966014), np.float32(0.059190363), np.float32(0.061023083), np.float32(0.058398787), np.float32(0.05722298), np.float32(0.052666776), np.float32(0.05270396), np.float32(0.054004967), np.float32(0.050353955), np.float32(0.053476464), np.float32(0.061631594), np.float32(0.0583106), np.float32(0.060461175), np.float32(0.06581696), np.float32(0.063439764), np.float32(0.07220988), np.float32(0.074814886), np.float32(0.08592667), np.float32(0.09273386), np.float32(0.099928156), np.float32(0.10262448), np.float32(0.10505951), np.float32(0.104953304), np.float32(0.100860566), np.float32(0.086809605), np.float32(0.08255445), np.float32(0.092420176), np.float32(0.09519983), np.float32(0.09841198), np.float32(0.10324048), np.float32(0.1074725), np.float32(0.09570807), np.float32(0.09611526), np.float32(0.10792716), np.float32(0.09804243), np.float32(0.08726799), np.float32(0.10712976), np.float32(0.10479842), np.float32(0.09834775), np.float32(0.10416697), np.float32(0.11894618), np.float32(0.12688604), np.float32(0.10719398), np.float32(0.104965895), np.float32(0.11270794), np.float32(0.089875676), np.float32(0.07405394), np.float32(0.07140899), np.float32(0.06827393), np.float32(0.058797084), np.float32(0.053012013), np.float32(0.058123697), np.float32(0.057261504), np.float32(0.05044653), np.float32(0.053216174), np.float32(0.060882542), np.float32(0.061880898), np.float32(0.06376593), np.float32(0.068010055), np.float32(0.07387126), np.float32(0.06331272), np.float32(0.053249378), np.float32(0.04815066), np.float32(0.04254954), np.float32(0.039398562), np.float32(0.034951475), np.float32(0.03165882), np.float32(0.029402344), np.float32(0.028667629), np.float32(0.032205023), np.float32(0.031662278), np.float32(0.030314552), np.float32(0.038078893), np.float32(0.044066433), np.float32(0.041328885), np.float32(0.039529283), np.float32(0.046471827), np.float32(0.049775083), np.float32(0.04806625), np.float32(0.042539503), np.float32(0.04104567), np.float32(0.03734424), np.float32(0.035786796), np.float32(0.031555537), np.float32(0.03359891), np.float32(0.037740093), np.float32(0.03757416), np.float32(0.037618242), np.float32(0.034830485), np.float32(0.031585764), np.float32(0.02892267), np.float32(0.029503802), np.float32(0.027376406), np.float32(0.02675104), np.float32(0.02915345), np.float32(0.0343971), np.float32(0.029235132), np.float32(0.025721623), np.float32(0.026116658), np.float32(0.025279678), np.float32(0.02071082), np.float32(0.020562427), np.float32(0.021483399), np.float32(0.023554325), np.float32(0.024460012), np.float32(0.029004907), np.float32(0.035801437), np.float32(0.037236813), np.float32(0.03549153), np.float32(0.0359139), np.float32(0.036367103), np.float32(0.033259265), np.float32(0.032087665), np.float32(0.031953834), np.float32(0.03139726), np.float32(0.03217524), np.float32(0.031895563), np.float32(0.033567347), np.float32(0.034391683), np.float32(0.034499932), np.float32(0.039668083), np.float32(0.04500766), np.float32(0.048686765), np.float32(0.057308566), np.float32(0.056251828), np.float32(0.0515676), np.float32(0.047286768), np.float32(0.040066455), np.float32(0.03401802), np.float32(0.030995939), np.float32(0.026160447), np.float32(0.027856087), np.float32(0.02841557), np.float32(0.026446095), np.float32(0.027924683), np.float32(0.0351885), np.float32(0.03539587), np.float32(0.03570848), np.float32(0.04157394), np.float32(0.04453702), np.float32(0.040602602), np.float32(0.039387565), np.float32(0.040806267), np.float32(0.042938296), np.float32(0.03936598), np.float32(0.034592547), np.float32(0.035642482), np.float32(0.03483136), np.float32(0.03845322), np.float32(0.042177692), np.float32(0.047131523), np.float32(0.047319073), np.float32(0.05157448), np.float32(0.053065024), np.float32(0.05094138), np.float32(0.043655172), np.float32(0.042398438), np.float32(0.041271534), np.float32(0.0364288), np.float32(0.028120365), np.float32(0.028834004), np.float32(0.029374318), np.float32(0.024641493), np.float32(0.023511821), np.float32(0.022767944), np.float32(0.021496449), np.float32(0.023342391), np.float32(0.02674964), np.float32(0.033901297), np.float32(0.040092487), np.float32(0.04078172), np.float32(0.043109335), np.float32(0.043677613), np.float32(0.04107866), np.float32(0.039188914), np.float32(0.040857457), np.float32(0.040469527), np.float32(0.039132178), np.float32(0.037990957), np.float32(0.04050078), np.float32(0.03929788), np.float32(0.03726089), np.float32(0.039119486), np.float32(0.04046382), np.float32(0.037747495), np.float32(0.036725827), np.float32(0.041753378), np.float32(0.043648724), np.float32(0.046887398), np.float32(0.054575294), np.float32(0.05682637), np.float32(0.058544092), np.float32(0.057224106), np.float32(0.055057783), np.float32(0.057502914), np.float32(0.052200336), np.float32(0.056003742), np.float32(0.059102476), np.float32(0.0654326), np.float32(0.06706938), np.float32(0.07014645), np.float32(0.07214682), np.float32(0.072903916), np.float32(0.0664361), np.float32(0.069080584), np.float32(0.07165101), np.float32(0.07318862), np.float32(0.06394848), np.float32(0.071533), np.float32(0.07495601), np.float32(0.06941452), np.float32(0.064036116), np.float32(0.0630204), np.float32(0.06292763), np.float32(0.061524812), np.float32(0.057577442), np.float32(0.06478368), np.float32(0.061443064), np.float32(0.06340786), np.float32(0.065146714), np.float32(0.069084), np.float32(0.07729323), np.float32(0.08189539), np.float32(0.076401025), np.float32(0.082580805), np.float32(0.08623162), np.float32(0.07824559), np.float32(0.07340343), np.float32(0.07805028), np.float32(0.08392176), np.float32(0.08218463), np.float32(0.092241846), np.float32(0.10024577), np.float32(0.1038625), np.float32(0.10206176), np.float32(0.09913751), np.float32(0.08907049), np.float32(0.07256033), np.float32(0.06841578), np.float32(0.06909857), np.float32(0.06695644), np.float32(0.06983639), np.float32(0.069663346), np.float32(0.07158802), np.float32(0.0722225), np.float32(0.070147336), np.float32(0.06316232), np.float32(0.06405859), np.float32(0.06499347), np.float32(0.06240179), np.float32(0.070004255), np.float32(0.077101104), np.float32(0.08139175), np.float32(0.08000988), np.float32(0.0795446), np.float32(0.06645164), np.float32(0.06370733), np.float32(0.07440137), np.float32(0.08406453), np.float32(0.091213554), np.float32(0.10109315), np.float32(0.1168378), np.float32(0.11497675), np.float32(0.10904171), np.float32(0.093463294), np.float32(0.10175671), np.float32(0.10060097), np.float32(0.094675355), np.float32(0.084180176), np.float32(0.09276418), np.float32(0.084526934), np.float32(0.07511857), np.float32(0.07764019), np.float32(0.08164936), np.float32(0.07462547), np.float32(0.07625248), np.float32(0.07823458), np.float32(0.08094873), np.float32(0.07955598), np.float32(0.08858901), np.float32(0.09344998), np.float32(0.08944397), np.float32(0.08817714), np.float32(0.08921429), np.float32(0.08914528), np.float32(0.09257144), np.float32(0.09603644), np.float32(0.10223874), np.float32(0.12545164), np.float32(0.13191761), np.float32(0.13624026), np.float32(0.17006038), np.float32(0.21959187), np.float32(0.24742097), np.float32(0.30943745), np.float32(0.38389865), np.float32(0.4654466), np.float32(0.52187264), np.float32(0.5983894), np.float32(0.6619923), np.float32(0.6977271), np.float32(0.72045845), np.float32(0.72457176), np.float32(0.72707385), np.float32(0.76650053), np.float32(0.7970238), np.float32(0.8009837), np.float32(0.82670444), np.float32(0.86810356), np.float32(0.902439), np.float32(0.91342187), np.float32(0.93097126), np.float32(0.9316808), np.float32(0.920215), np.float32(0.88128924), np.float32(0.81148857), np.float32(0.8699826), np.float32(0.90859765), np.float32(0.92286426), np.float32(0.93959886), np.float32(0.9325359), np.float32(0.95890576), np.float32(0.95628005)], 'MPRKKSEDFYRTHGFTANLENGKYSATCHFCEKVLQNTALSRLSLHRQTCDARRSRSAVVYTSADEKDHDEAPRIKIQKISGDDDGGLDNANEGKEIIVKIQQILDDADEAEAPKEQPRVKREIRKRKLTKTEESGEQNLEFEISNVEIKNPEYSEYLDESKEHYILQQNPDDLANGSATIIEARPRNGLAALRAEKARAEISQFQSKTKFLKTETDNLKVERTLTLLKIQKLRLEIDALRD': [np.float32(0.8074238), np.float32(0.77067703), np.float32(0.72293866), np.float32(0.6617833), np.float32(0.60992885), np.float32(0.5917133), np.float32(0.5812304), np.float32(0.52838415), np.float32(0.4793543), np.float32(0.44478166), np.float32(0.43834046), np.float32(0.45074844), np.float32(0.41444492), np.float32(0.41358042), np.float32(0.38739142), np.float32(0.37136045), np.float32(0.33508572), np.float32(0.34560233), np.float32(0.33392528), np.float32(0.28222266), np.float32(0.26206934), np.float32(0.2586784), np.float32(0.2510182), np.float32(0.18752083), np.float32(0.21359481), np.float32(0.23321886), np.float32(0.2152444), np.float32(0.22449414), np.float32(0.241256), np.float32(0.26423392), np.float32(0.24978477), np.float32(0.25395855), np.float32(0.2421393), np.float32(0.22382194), np.float32(0.20869659), np.float32(0.1988712), np.float32(0.22629102), np.float32(0.23799057), np.float32(0.24315675), np.float32(0.2589972), np.float32(0.28191963), np.float32(0.29396906), np.float32(0.30444077), np.float32(0.366083), np.float32(0.39845273), np.float32(0.38125926), np.float32(0.36207154), np.float32(0.41170713), np.float32(0.44794488), np.float32(0.46916172), np.float32(0.49839342), np.float32(0.519722), np.float32(0.6298201), np.float32(0.69545734), np.float32(0.7152397), np.float32(0.7260045), np.float32(0.7454341), np.float32(0.7740201), np.float32(0.782869), np.float32(0.79175866), np.float32(0.778832), np.float32(0.7998447), np.float32(0.839271), np.float32(0.8441758), np.float32(0.85926163), np.float32(0.89320767), np.float32(0.8919802), np.float32(0.8931227), np.float32(0.8838688), np.float32(0.8957189), np.float32(0.90124035), np.float32(0.91743726), np.float32(0.8984874), np.float32(0.8808972), np.float32(0.8954791), np.float32(0.8784913), np.float32(0.8796921), np.float32(0.8909868), np.float32(0.9038839), np.float32(0.877218), np.float32(0.88075536), np.float32(0.88387406), np.float32(0.87515295), np.float32(0.8732038), np.float32(0.85433745), np.float32(0.8666333), np.float32(0.8530955), np.float32(0.85098374), np.float32(0.79244065), np.float32(0.7028982), np.float32(0.660919), np.float32(0.617214), np.float32(0.5722), np.float32(0.5712568), np.float32(0.5323368), np.float32(0.47807106), np.float32(0.35087943), np.float32(0.323476), np.float32(0.32329455), np.float32(0.36430678), np.float32(0.36732647), np.float32(0.39460516), np.float32(0.4163786), np.float32(0.4421641), np.float32(0.4611995), np.float32(0.47117788), np.float32(0.50490457), np.float32(0.53402615), np.float32(0.5327032), np.float32(0.5755916), np.float32(0.65903336), np.float32(0.6612946), np.float32(0.6757526), np.float32(0.77101845), np.float32(0.8352967), np.float32(0.8743089), np.float32(0.8850596), np.float32(0.9046546), np.float32(0.9048233), np.float32(0.9158967), np.float32(0.92647874), np.float32(0.92708814), np.float32(0.9166518), np.float32(0.9239077), np.float32(0.9212405), np.float32(0.9134317), np.float32(0.9144081), np.float32(0.90610474), np.float32(0.89603966), np.float32(0.889227), np.float32(0.88958764), np.float32(0.89592963), np.float32(0.9000919), np.float32(0.8956325), np.float32(0.90024877), np.float32(0.9114413), np.float32(0.9071533), np.float32(0.90291584), np.float32(0.9127387), np.float32(0.9096012), np.float32(0.900986), np.float32(0.8980834), np.float32(0.89730036), np.float32(0.8913332), np.float32(0.90106416), np.float32(0.8807824), np.float32(0.87834525), np.float32(0.8697231), np.float32(0.87306595), np.float32(0.86174935), np.float32(0.85362345), np.float32(0.8621537), np.float32(0.85023147), np.float32(0.84746206), np.float32(0.82911587), np.float32(0.8358622), np.float32(0.83755773), np.float32(0.84255195), np.float32(0.83695173), np.float32(0.84752584), np.float32(0.8635704), np.float32(0.86993533), np.float32(0.86012596), np.float32(0.85582846), np.float32(0.8616506), np.float32(0.8566096), np.float32(0.8573029), np.float32(0.85431415), np.float32(0.8735453), np.float32(0.8796309), np.float32(0.8720392), np.float32(0.8617927), np.float32(0.87229264), np.float32(0.8848375), np.float32(0.8983907), np.float32(0.9137192), np.float32(0.8954007), np.float32(0.89030653), np.float32(0.87910783), np.float32(0.8657303), np.float32(0.8645701), np.float32(0.8633554), np.float32(0.8568549), np.float32(0.84111), np.float32(0.822637), np.float32(0.79214966), np.float32(0.7990936), np.float32(0.7754668), np.float32(0.75568825), np.float32(0.7377132), np.float32(0.7188192), np.float32(0.68940866), np.float32(0.6686037), np.float32(0.6590747), np.float32(0.64616436), np.float32(0.622208), np.float32(0.5989233), np.float32(0.57660985), np.float32(0.58040327), np.float32(0.5803885), np.float32(0.5631965), np.float32(0.5611508), np.float32(0.5462275), np.float32(0.57249546), np.float32(0.57906336), np.float32(0.5850672), np.float32(0.58998215), np.float32(0.5697112), np.float32(0.57055604), np.float32(0.5506155), np.float32(0.5697214), np.float32(0.560728), np.float32(0.5499535), np.float32(0.57120353), np.float32(0.56470364), np.float32(0.58751017), np.float32(0.57993877), np.float32(0.5847899), np.float32(0.59863704), np.float32(0.6078129), np.float32(0.5915258), np.float32(0.58363354), np.float32(0.5705107), np.float32(0.56592095), np.float32(0.53918654), np.float32(0.49552786), np.float32(0.5179628), np.float32(0.5212827), np.float32(0.5513954), np.float32(0.5773442), np.float32(0.60143757), np.float32(0.60847896), np.float32(0.6114433), np.float32(0.62335026), np.float32(0.6260854), np.float32(0.6326483), np.float32(0.64316154), np.float32(0.64900863), np.float32(0.65446806), np.float32(0.64716095), np.float32(0.65743405), np.float32(0.68286103)], 'MPKTSYLNKNFESAHYNNVRPSYPLSLVNEIMKFHKGTRKSLVDIGCGTGKATFVVEPYFKEVIGIDPSSAMLSIAEKETNERRLDKKIRFINAPGEDLSSIRPESVDMVISAEAIHWCNLERLFQQVSSILRSDGTFAFWFYIQPEFVDFPEALNVYYKYGWSKDYMGKYLNDNQREILLNYGGEKLRSLLSDRFGDIEVTIYSPSDPNASTVTAENSQFLWRAAITLNQFKEFVKSWSIYTSWARDNPSKPDIADIFINELKEICHCEDLNVPLKIEWSTFYYLCRKRE': [np.float32(0.7072821), np.float32(0.7517343), np.float32(0.84069157), np.float32(0.82109106), np.float32(0.7749634), np.float32(0.7319134), np.float32(0.71360964), np.float32(0.6174251), np.float32(0.7954208), np.float32(0.65271217), np.float32(0.69014364), np.float32(0.6861245), np.float32(0.666383), np.float32(0.6563092), np.float32(0.54897696), np.float32(0.392197), np.float32(0.25479895), np.float32(0.24330094), np.float32(0.22904295), np.float32(0.21919857), np.float32(0.20621268), np.float32(0.1792528), np.float32(0.17390811), np.float32(0.16306308), np.float32(0.20026907), np.float32(0.19006228), np.float32(0.1898405), np.float32(0.1909173), np.float32(0.18821177), np.float32(0.16945809), np.float32(0.13925366), np.float32(0.13220389), np.float32(0.12625867), np.float32(0.10694847), np.float32(0.09290073), np.float32(0.09439472), np.float32(0.08698942), np.float32(0.08957249), np.float32(0.09031893), np.float32(0.097281225), np.float32(0.086686976), np.float32(0.07170632), np.float32(0.06921035), np.float32(0.06859804), np.float32(0.06419847), np.float32(0.05284925), np.float32(0.051053207), np.float32(0.048159685), np.float32(0.03634175), np.float32(0.03444002), np.float32(0.03649779), np.float32(0.03333982), np.float32(0.030781515), np.float32(0.031173585), np.float32(0.03444346), np.float32(0.04124054), np.float32(0.045063537), np.float32(0.053313624), np.float32(0.06122122), np.float32(0.064891726), np.float32(0.062152408), np.float32(0.056901187), np.float32(0.05430484), np.float32(0.05129701), np.float32(0.051115327), np.float32(0.054174732), np.float32(0.061237954), np.float32(0.06891299), np.float32(0.08086659), np.float32(0.094047144), np.float32(0.11781059), np.float32(0.1319747), np.float32(0.14450411), np.float32(0.14156228), np.float32(0.15035224), np.float32(0.17575155), np.float32(0.1782863), np.float32(0.15901542), np.float32(0.16482696), np.float32(0.16304916), np.float32(0.1589713), np.float32(0.16070051), np.float32(0.16033413), np.float32(0.17572255), np.float32(0.18397138), np.float32(0.19944707), np.float32(0.2082297), np.float32(0.20885304), np.float32(0.21929309), np.float32(0.22050501), np.float32(0.19770028), np.float32(0.19972022), np.float32(0.19725752), np.float32(0.19479519), np.float32(0.18066834), np.float32(0.1733963), np.float32(0.1726699), np.float32(0.16989926), np.float32(0.16769844), np.float32(0.1374775), np.float32(0.12781802), np.float32(0.12380038), np.float32(0.11932127), np.float32(0.11582958), np.float32(0.10695731), np.float32(0.09496247), np.float32(0.08961275), np.float32(0.083306745), np.float32(0.08074441), np.float32(0.056021355), np.float32(0.055586927), np.float32(0.058581915), np.float32(0.048722375), np.float32(0.038947422), np.float32(0.042512216), np.float32(0.04000616), np.float32(0.033595257), np.float32(0.029466024), np.float32(0.0317386), np.float32(0.03038784), np.float32(0.026992358), np.float32(0.029706871), np.float32(0.033216592), np.float32(0.039050423), np.float32(0.041812997), np.float32(0.04169227), np.float32(0.039026693), np.float32(0.036735974), np.float32(0.037247173), np.float32(0.032338362), np.float32(0.030864669), np.float32(0.029920667), np.float32(0.028081777), np.float32(0.031313024), np.float32(0.030108087), np.float32(0.029881751), np.float32(0.032652967), np.float32(0.035141356), np.float32(0.033340007), np.float32(0.030713648), np.float32(0.037411287), np.float32(0.04058044), np.float32(0.038743343), np.float32(0.040434316), np.float32(0.045988683), np.float32(0.041411277), np.float32(0.03439394), np.float32(0.03076822), np.float32(0.032144323), np.float32(0.032597013), np.float32(0.03533787), np.float32(0.03862179), np.float32(0.043140985), np.float32(0.05005186), np.float32(0.059290346), np.float32(0.061122246), np.float32(0.06395791), np.float32(0.06507557), np.float32(0.06888614), np.float32(0.06438874), np.float32(0.06237692), np.float32(0.06599177), np.float32(0.06578744), np.float32(0.07742731), np.float32(0.07702805), np.float32(0.07097463), np.float32(0.077770665), np.float32(0.07842485), np.float32(0.07341677), np.float32(0.07269377), np.float32(0.08128007), np.float32(0.08275734), np.float32(0.078415684), np.float32(0.079031415), np.float32(0.0868689), np.float32(0.09213243), np.float32(0.08350175), np.float32(0.07633144), np.float32(0.07110369), np.float32(0.06920122), np.float32(0.06600319), np.float32(0.06373773), np.float32(0.062176347), np.float32(0.06910603), np.float32(0.07298125), np.float32(0.071425386), np.float32(0.066361435), np.float32(0.055620115), np.float32(0.05372578), np.float32(0.046977885), np.float32(0.04547927), np.float32(0.046726596), np.float32(0.047193967), np.float32(0.04719414), np.float32(0.048305515), np.float32(0.059269696), np.float32(0.066765234), np.float32(0.07305733), np.float32(0.07937713), np.float32(0.07879132), np.float32(0.09501771), np.float32(0.109360255), np.float32(0.10694736), np.float32(0.116235964), np.float32(0.13876024), np.float32(0.15120892), np.float32(0.12415482), np.float32(0.102703705), np.float32(0.10840242), np.float32(0.09555124), np.float32(0.08008818), np.float32(0.08803551), np.float32(0.09626475), np.float32(0.10203932), np.float32(0.101373374), np.float32(0.1026674), np.float32(0.109163634), np.float32(0.10874029), np.float32(0.107657135), np.float32(0.09172402), np.float32(0.0737332), np.float32(0.06606106), np.float32(0.066705644), np.float32(0.057493318), np.float32(0.05020745), np.float32(0.054199547), np.float32(0.052731395), np.float32(0.046995338), np.float32(0.04509603), np.float32(0.038304597), np.float32(0.037467137), np.float32(0.038386334), np.float32(0.038697474), np.float32(0.041287858), np.float32(0.04550937), np.float32(0.05345578), np.float32(0.058700338), np.float32(0.06612279), np.float32(0.07902666), np.float32(0.08838135), np.float32(0.09910044), np.float32(0.118225396), np.float32(0.12745109), np.float32(0.1175206), np.float32(0.11705436), np.float32(0.120700255), np.float32(0.10699998), np.float32(0.10100661), np.float32(0.10293959), np.float32(0.10389966), np.float32(0.09756226), np.float32(0.08963722), np.float32(0.09440617), np.float32(0.108538486), np.float32(0.120274834), np.float32(0.12102316), np.float32(0.13233678), np.float32(0.14192384), np.float32(0.14470744), np.float32(0.13989456), np.float32(0.12888698), np.float32(0.13355955), np.float32(0.1222553), np.float32(0.115821674), np.float32(0.11492586), np.float32(0.10954329), np.float32(0.0985146), np.float32(0.10009756), np.float32(0.10409318), np.float32(0.099438846), np.float32(0.10522639), np.float32(0.120435886), np.float32(0.11995403), np.float32(0.12323346), np.float32(0.12033394), np.float32(0.13351999), np.float32(0.13140132), np.float32(0.1270601), np.float32(0.1417423), np.float32(0.15446691), np.float32(0.1455022), np.float32(0.14913298), np.float32(0.15937641), np.float32(0.15292174), np.float32(0.14146467), np.float32(0.11982411), np.float32(0.119268276), np.float32(0.1267951), np.float32(0.13659455), np.float32(0.13266438), np.float32(0.16141123)], 'MAAISSNGLYRTRTHFAVELHPSTVSDVLGGVKEQLNAHLLRYVDEFEGVLVAYSNVQILTKQPVIHPYFPYFHLDVRADVLLFKPSPGMTLVARVNHLGEDYISALALGVFNVTIPTRAVMPELHFLREENKWIHKVTPQHQIHEHSYIVFRVEDVKDNGGFFQISGSMREPATGAADFLHPGVQLPEPPAGWPADPVASPREDEDGDVVMGGEGATPSGRGLAALAAATAAVAAANGKPAHGSKERHGKEGKDGKGSKREHGADGEAAAKKRRKTDAGAVPVGEATPGAAAAPAAAAVAATAAATPAAAAAGPDSTKEKKDKSEKKKEKEEKKEREEKKKEKAAKKKEKEEKKKGKAVAPALSAPPQVGAATAAGAVPSAAGPAHTTGAVANGGAVTAATPQIATANGVTPVADASKKKDKKDKKEKSGKKEKKEKSSRKEKKTASG': [np.float32(0.5355071), np.float32(0.5399602), np.float32(0.69585544), np.float32(0.6114145), np.float32(0.49968275), np.float32(0.5498769), np.float32(0.59909934), np.float32(0.49306792), np.float32(0.44725597), np.float32(0.39275503), np.float32(0.38257217), np.float32(0.3636436), np.float32(0.36516955), np.float32(0.28070274), np.float32(0.29422417), np.float32(0.33381182), np.float32(0.29832804), np.float32(0.27200538), np.float32(0.27039865), np.float32(0.21949251), np.float32(0.20500873), np.float32(0.19763213), np.float32(0.20014071), np.float32(0.20165595), np.float32(0.19368678), np.float32(0.17919739), np.float32(0.19328013), np.float32(0.17773323), np.float32(0.17003502), np.float32(0.16801801), np.float32(0.19096576), np.float32(0.16107692), np.float32(0.14124745), np.float32(0.13554588), np.float32(0.12102706), np.float32(0.09927165), np.float32(0.097455785), np.float32(0.10060123), np.float32(0.09293739), np.float32(0.07906888), np.float32(0.07758854), np.float32(0.07359785), np.float32(0.06590578), np.float32(0.061912466), np.float32(0.063821055), np.float32(0.057957884), np.float32(0.053379014), np.float32(0.04962181), np.float32(0.05382522), np.float32(0.05558569), np.float32(0.055842824), np.float32(0.058041733), np.float32(0.06311534), np.float32(0.06652725), np.float32(0.059051257), np.float32(0.068967596), np.float32(0.07788235), np.float32(0.0756495), np.float32(0.06319212), np.float32(0.06382045), np.float32(0.060413785), np.float32(0.059115376), np.float32(0.062490925), np.float32(0.06736432), np.float32(0.076663546), np.float32(0.07448706), np.float32(0.08287902), np.float32(0.07705633), np.float32(0.07653669), np.float32(0.071553685), np.float32(0.06309967), np.float32(0.059256125), np.float32(0.058422856), np.float32(0.057226934), np.float32(0.055132035), np.float32(0.05525794), np.float32(0.0550025), np.float32(0.055341307), np.float32(0.05566311), np.float32(0.049769875), np.float32(0.044102903), np.float32(0.03892768), np.float32(0.035080984), np.float32(0.032387216), np.float32(0.028017234), np.float32(0.030678), np.float32(0.029973146), np.float32(0.030402834), np.float32(0.030357394), np.float32(0.03500943), np.float32(0.03520363), np.float32(0.036219724), np.float32(0.036816884), np.float32(0.036437724), np.float32(0.034732785), np.float32(0.035084423), np.float32(0.03568129), np.float32(0.030163921), np.float32(0.02742788), np.float32(0.025689587), np.float32(0.023114638), np.float32(0.022084229), np.float32(0.020993391), np.float32(0.022141416), np.float32(0.02185538), np.float32(0.025028132), np.float32(0.026867181), np.float32(0.030735904), np.float32(0.035261527), np.float32(0.03251162), np.float32(0.027437467), np.float32(0.030214831), np.float32(0.0330763), np.float32(0.029514791), np.float32(0.028862579), np.float32(0.026952669), np.float32(0.029105097), np.float32(0.030832428), np.float32(0.03539193), np.float32(0.04349068), np.float32(0.049975842), np.float32(0.054094035), np.float32(0.054582614), np.float32(0.053418916), np.float32(0.061259605), np.float32(0.07016841), np.float32(0.07271951), np.float32(0.07593073), np.float32(0.086967625), np.float32(0.09973769), np.float32(0.105854504), np.float32(0.105965726), np.float32(0.108433865), np.float32(0.110979475), np.float32(0.12296648), np.float32(0.13011126), np.float32(0.123363405), np.float32(0.12042841), np.float32(0.10441046), np.float32(0.093506284), np.float32(0.08475515), np.float32(0.07197492), np.float32(0.058047116), np.float32(0.05733776), np.float32(0.054586455), np.float32(0.049188964), np.float32(0.056086786), np.float32(0.06857879), np.float32(0.08413279), np.float32(0.08528145), np.float32(0.08767784), np.float32(0.08339609), np.float32(0.06993821), np.float32(0.062132277), np.float32(0.058879286), np.float32(0.048964463), np.float32(0.04890214), np.float32(0.050481763), np.float32(0.044998366), np.float32(0.050247986), np.float32(0.061556917), np.float32(0.07096809), np.float32(0.07940985), np.float32(0.105097696), np.float32(0.15384887), np.float32(0.16651478), np.float32(0.30475965), np.float32(0.30253765), np.float32(0.4304122), np.float32(0.5597811), np.float32(0.42326838), np.float32(0.45503518), np.float32(0.48274335), np.float32(0.32015494), np.float32(0.37587076), np.float32(0.433418), np.float32(0.4441123), np.float32(0.5057113), np.float32(0.73168766), np.float32(0.7875891), np.float32(0.8070899), np.float32(0.8163641), np.float32(0.832888), np.float32(0.87536144), np.float32(0.87706834), np.float32(0.92120856), np.float32(0.9299978), np.float32(0.9350779), np.float32(0.94312125), np.float32(0.94330347), np.float32(0.9484997), np.float32(0.9459895), np.float32(0.9471037), np.float32(0.9477109), np.float32(0.9538174), np.float32(0.9572582), np.float32(0.9518963), np.float32(0.9553862), np.float32(0.952711), np.float32(0.9546135), np.float32(0.9615849), np.float32(0.96891284), np.float32(0.9720482), np.float32(0.9746202), np.float32(0.975722), np.float32(0.9763115), np.float32(0.97773355), np.float32(0.9791767), np.float32(0.9803329), np.float32(0.98143506), np.float32(0.9833297), np.float32(0.983384), np.float32(0.982417), np.float32(0.9829874), np.float32(0.982752), np.float32(0.98177135), np.float32(0.982024), np.float32(0.9813417), np.float32(0.980565), np.float32(0.9797489), np.float32(0.97989655), np.float32(0.97865796), np.float32(0.9784742), np.float32(0.9781352), np.float32(0.97540444), np.float32(0.9773234), np.float32(0.9795816), np.float32(0.97726876), np.float32(0.976842), np.float32(0.97759205), np.float32(0.979166), np.float32(0.9796949), np.float32(0.9801436), np.float32(0.98118776), np.float32(0.98104894), np.float32(0.9814596), np.float32(0.98271227), np.float32(0.9834525), np.float32(0.9835812), np.float32(0.98379946), np.float32(0.9850582), np.float32(0.98501706), np.float32(0.98596907), np.float32(0.9862201), np.float32(0.9862664), np.float32(0.9861275), np.float32(0.9852852), np.float32(0.9850327), np.float32(0.9853715), np.float32(0.98502314), np.float32(0.98474693), np.float32(0.9852555), np.float32(0.9852924), np.float32(0.9856523), np.float32(0.98527586), np.float32(0.9854473), np.float32(0.98518443), np.float32(0.98515236), np.float32(0.9847853), np.float32(0.9845895), np.float32(0.98414767), np.float32(0.9831239), np.float32(0.98298496), np.float32(0.98318577), np.float32(0.98345655), np.float32(0.9837495), np.float32(0.98401505), np.float32(0.9841765), np.float32(0.9843806), np.float32(0.9844987), np.float32(0.9851562), np.float32(0.98539215), np.float32(0.98508227), np.float32(0.98441434), np.float32(0.9847957), np.float32(0.984744), np.float32(0.98451024), np.float32(0.98446864), np.float32(0.98424906), np.float32(0.9843307), np.float32(0.9841689), np.float32(0.98424625), np.float32(0.98468995), np.float32(0.9847877), np.float32(0.9842949), np.float32(0.9839305), np.float32(0.98465574), np.float32(0.98388565), np.float32(0.98460996), np.float32(0.98493063), np.float32(0.98595655), np.float32(0.98615706), np.float32(0.98628134), np.float32(0.9867982), np.float32(0.98666996), np.float32(0.986989), np.float32(0.98705405), np.float32(0.98801863), np.float32(0.98821646), np.float32(0.9877824), np.float32(0.98797), np.float32(0.9887743), np.float32(0.98817885), np.float32(0.9884898), np.float32(0.98866665), np.float32(0.98836666), np.float32(0.9873144), np.float32(0.98657346), np.float32(0.9852439), np.float32(0.98438394), np.float32(0.9821644), np.float32(0.9783603), np.float32(0.9731775), np.float32(0.9695257), np.float32(0.9630986), np.float32(0.953199), np.float32(0.9443118), np.float32(0.93600625), np.float32(0.9262134), np.float32(0.9247825), np.float32(0.91670734), np.float32(0.9081927), np.float32(0.89905834), np.float32(0.888232), np.float32(0.8762291), np.float32(0.8643756), np.float32(0.85392576), np.float32(0.83090645), np.float32(0.82275915), np.float32(0.8183449), np.float32(0.8141344), np.float32(0.8084215), np.float32(0.80320275), np.float32(0.79061955), np.float32(0.7777096), np.float32(0.78138214), np.float32(0.76990646), np.float32(0.7713579), np.float32(0.7696754), np.float32(0.774334), np.float32(0.7715428), np.float32(0.7719434), np.float32(0.77884924), np.float32(0.78262913), np.float32(0.79388547), np.float32(0.8031617), np.float32(0.8121342), np.float32(0.8125288), np.float32(0.8237163), np.float32(0.82838863), np.float32(0.83651364), np.float32(0.84763175), np.float32(0.85943043), np.float32(0.86978495), np.float32(0.87898564), np.float32(0.88725996), np.float32(0.89537156), np.float32(0.90742195), np.float32(0.91981864), np.float32(0.92644066), np.float32(0.93627036), np.float32(0.9454062), np.float32(0.95522815), np.float32(0.9636934), np.float32(0.97128457), np.float32(0.9757218), np.float32(0.9779223), np.float32(0.9801066), np.float32(0.9811287), np.float32(0.98268515), np.float32(0.9840481), np.float32(0.9846639), np.float32(0.9841159), np.float32(0.98493356), np.float32(0.9855945), np.float32(0.98614883), np.float32(0.98603904), np.float32(0.9865051), np.float32(0.9864696), np.float32(0.98676795), np.float32(0.9871251), np.float32(0.98722726), np.float32(0.9867312), np.float32(0.9865502), np.float32(0.9860378), np.float32(0.9855332), np.float32(0.9854575), np.float32(0.98501945), np.float32(0.9845466), np.float32(0.9846502), np.float32(0.98372006), np.float32(0.9829705), np.float32(0.9832683), np.float32(0.98407495), np.float32(0.98331326), np.float32(0.98345816), np.float32(0.9836813), np.float32(0.9838038), np.float32(0.9838049), np.float32(0.9839138), np.float32(0.9828303), np.float32(0.98288375), np.float32(0.9840111), np.float32(0.9830473), np.float32(0.98249984), np.float32(0.98237926), np.float32(0.98210275), np.float32(0.9816761), np.float32(0.981472), np.float32(0.98172647), np.float32(0.98033124), np.float32(0.98042345), np.float32(0.979732), np.float32(0.9778711), np.float32(0.97738135), np.float32(0.97651607), np.float32(0.9750981), np.float32(0.97438), np.float32(0.97315514), np.float32(0.96885383), np.float32(0.9688166), np.float32(0.9664346), np.float32(0.9642303), np.float32(0.9630758), np.float32(0.9631097), np.float32(0.96313024), np.float32(0.96207255), np.float32(0.96120906), np.float32(0.9613474), np.float32(0.96261674), np.float32(0.9640754), np.float32(0.95847195), np.float32(0.95583904), np.float32(0.9531701), np.float32(0.9515374), np.float32(0.9481343), np.float32(0.94412655), np.float32(0.9416983), np.float32(0.9383557), np.float32(0.92908293), np.float32(0.9262903), np.float32(0.92482644), np.float32(0.9230129), np.float32(0.92250365), np.float32(0.92872477), np.float32(0.9298314), np.float32(0.9182234), np.float32(0.9154593), np.float32(0.9207778)], 'IGKDLQRKCLAVLSPLTLAKVSCYLFIIAVSTAGVVALSTVLSVRQEKVVSEPTLYAVCPKSWIGFGSKCFYFSEDTKNWTVSQAFCASLEANLAQFETLEELNFLKRFKGPSDHWIGLSRESAQDIWKWTDNTEYTLSFAIGEDGERAYLNDNGISSARTYTDRKWICSKPNSYVNKCQNR': [np.float32(0.8941452), np.float32(0.88967997), np.float32(0.88464385), np.float32(0.8843609), np.float32(0.9016943), np.float32(0.88585484), np.float32(0.8738354), np.float32(0.8965963), np.float32(0.8783522), np.float32(0.87719804), np.float32(0.7853223), np.float32(0.7827767), np.float32(0.7374992), np.float32(0.65572935), np.float32(0.64009887), np.float32(0.6092808), np.float32(0.59848386), np.float32(0.611452), np.float32(0.54681414), np.float32(0.551515), np.float32(0.6359291), np.float32(0.6553825), np.float32(0.7162099), np.float32(0.71778566), np.float32(0.60029674), np.float32(0.56134534), np.float32(0.54456407), np.float32(0.5600356), np.float32(0.5751421), np.float32(0.5932564), np.float32(0.5485625), np.float32(0.55738914), np.float32(0.538119), np.float32(0.49080664), np.float32(0.53987646), np.float32(0.46796665), np.float32(0.47134337), np.float32(0.56003517), np.float32(0.54392725), np.float32(0.59675676), np.float32(0.58107084), np.float32(0.57892776), np.float32(0.488831), np.float32(0.39746392), np.float32(0.36202052), np.float32(0.35261998), np.float32(0.34736088), np.float32(0.29492363), np.float32(0.25634354), np.float32(0.23478167), np.float32(0.2163938), np.float32(0.22553635), np.float32(0.19740978), np.float32(0.20089903), np.float32(0.19117138), np.float32(0.18355925), np.float32(0.17564245), np.float32(0.16916099), np.float32(0.15791078), np.float32(0.13333574), np.float32(0.11728782), np.float32(0.10896815), np.float32(0.09839806), np.float32(0.100792974), np.float32(0.10123263), np.float32(0.097462684), np.float32(0.099540986), np.float32(0.10835211), np.float32(0.10436874), np.float32(0.110740244), np.float32(0.11213031), np.float32(0.11848432), np.float32(0.121146105), np.float32(0.11070352), np.float32(0.10202364), np.float32(0.09484496), np.float32(0.09327047), np.float32(0.080608726), np.float32(0.06991078), np.float32(0.07538692), np.float32(0.072541595), np.float32(0.06931608), np.float32(0.07223602), np.float32(0.080262534), np.float32(0.09217074), np.float32(0.09908629), np.float32(0.10172943), np.float32(0.102736935), np.float32(0.08867179), np.float32(0.09769803), np.float32(0.089508764), np.float32(0.081097074), np.float32(0.0815407), np.float32(0.07652015), np.float32(0.0724463), np.float32(0.079905294), np.float32(0.08082774), np.float32(0.077166684), np.float32(0.089969255), np.float32(0.10339728), np.float32(0.10576164), np.float32(0.11278097), np.float32(0.12988973), np.float32(0.12007609), np.float32(0.11593828), np.float32(0.11126395), np.float32(0.113594614), np.float32(0.10511043), np.float32(0.09800296), np.float32(0.10687629), np.float32(0.103870444), np.float32(0.10051228), np.float32(0.10265606), np.float32(0.102330126), np.float32(0.09820078), np.float32(0.09409526), np.float32(0.08442133), np.float32(0.09313262), np.float32(0.08817258), np.float32(0.08807259), np.float32(0.09261494), np.float32(0.10962698), np.float32(0.0990068), np.float32(0.105842665), np.float32(0.09812707), np.float32(0.094166964), np.float32(0.087561056), np.float32(0.08441739), np.float32(0.088406466), np.float32(0.09257648), np.float32(0.08943379), np.float32(0.09546943), np.float32(0.10686269), np.float32(0.105197586), np.float32(0.0999818), np.float32(0.10589629), np.float32(0.11589362), np.float32(0.10670116), np.float32(0.100635275), np.float32(0.10397815), np.float32(0.11650161), np.float32(0.1151447), np.float32(0.13093625), np.float32(0.13728039), np.float32(0.12707464), np.float32(0.12506163), np.float32(0.13455604), np.float32(0.12451319), np.float32(0.12908906), np.float32(0.13897048), np.float32(0.15332533), np.float32(0.16529882), np.float32(0.17948659), np.float32(0.18607274), np.float32(0.21390766), np.float32(0.19164725), np.float32(0.18075728), np.float32(0.16551256), np.float32(0.16787642), np.float32(0.17472434), np.float32(0.17653742), np.float32(0.18536268), np.float32(0.19955628), np.float32(0.19262974), np.float32(0.17407313), np.float32(0.17271888), np.float32(0.17775624), np.float32(0.1806139), np.float32(0.17611983), np.float32(0.18326566), np.float32(0.2099115), np.float32(0.24424274), np.float32(0.23921898), np.float32(0.28007063), np.float32(0.3084691), np.float32(0.28322947), np.float32(0.27036178), np.float32(0.27475056), np.float32(0.3120455), np.float32(0.32442516), np.float32(0.34440026), np.float32(0.29340765)], 'MVSFSCEACGDVLTKKKLDPHRNRCRGATFTCIDCMVYFPGVQYRSHTSCMTEDQKYQGALYKDKKNKKQKHSHPNDNQQHYTQDQAMAEVQTLPNNTGNMSHYAYVEDVPEDQFGWAEYEESSDDESPNGPPPEAPYASFCCPGATCRCI': [np.float32(0.39015108), np.float32(0.38496587), np.float32(0.39379257), np.float32(0.42835134), np.float32(0.45159915), np.float32(0.44679698), np.float32(0.44523233), np.float32(0.49250436), np.float32(0.49069095), np.float32(0.47489908), np.float32(0.45107028), np.float32(0.44173288), np.float32(0.3855451), np.float32(0.3155895), np.float32(0.31028575), np.float32(0.299809), np.float32(0.293438), np.float32(0.29643464), np.float32(0.32087284), np.float32(0.3183468), np.float32(0.2979807), np.float32(0.31911093), np.float32(0.28750372), np.float32(0.25969937), np.float32(0.2559389), np.float32(0.25636128), np.float32(0.2550926), np.float32(0.21205613), np.float32(0.19851126), np.float32(0.19727194), np.float32(0.19983907), np.float32(0.19861037), np.float32(0.19016112), np.float32(0.21753827), np.float32(0.2165267), np.float32(0.2105469), np.float32(0.1974292), np.float32(0.2003156), np.float32(0.17579377), np.float32(0.17543328), np.float32(0.17939152), np.float32(0.1804564), np.float32(0.19149964), np.float32(0.19978501), np.float32(0.21657732), np.float32(0.22589329), np.float32(0.23493427), np.float32(0.27326718), np.float32(0.28357482), np.float32(0.29807907), np.float32(0.3490785), np.float32(0.352124), np.float32(0.33944455), np.float32(0.35874784), np.float32(0.3723639), np.float32(0.3941626), np.float32(0.41886184), np.float32(0.45906347), np.float32(0.5234377), np.float32(0.5637956), np.float32(0.60752374), np.float32(0.63744557), np.float32(0.7410193), np.float32(0.7802002), np.float32(0.79984754), np.float32(0.81892705), np.float32(0.8402705), np.float32(0.86822623), np.float32(0.8689855), np.float32(0.9080282), np.float32(0.91951644), np.float32(0.9229981), np.float32(0.9318407), np.float32(0.93657446), np.float32(0.94174), np.float32(0.9398856), np.float32(0.945924), np.float32(0.94505745), np.float32(0.9463441), np.float32(0.9489063), np.float32(0.9512537), np.float32(0.94713724), np.float32(0.93855256), np.float32(0.9409446), np.float32(0.9398535), np.float32(0.9415907), np.float32(0.9434043), np.float32(0.94178385), np.float32(0.94416225), np.float32(0.95244265), np.float32(0.9467892), np.float32(0.9495329), np.float32(0.95237064), np.float32(0.95699), np.float32(0.9609125), np.float32(0.9624272), np.float32(0.962008), np.float32(0.9589543), np.float32(0.9584553), np.float32(0.95401204), np.float32(0.95547664), np.float32(0.9530212), np.float32(0.95445496), np.float32(0.9534691), np.float32(0.954061), np.float32(0.9555994), np.float32(0.9562141), np.float32(0.95614487), np.float32(0.9542466), np.float32(0.95259523), np.float32(0.94969213), np.float32(0.9463875), np.float32(0.9420899), np.float32(0.93982255), np.float32(0.93978614), np.float32(0.94085306), np.float32(0.937503), np.float32(0.94606715), np.float32(0.94524705), np.float32(0.94251484), np.float32(0.9458897), np.float32(0.9383664), np.float32(0.93468344), np.float32(0.94133544), np.float32(0.93438107), np.float32(0.93968505), np.float32(0.94345844), np.float32(0.9341868), np.float32(0.93024325), np.float32(0.9193816), np.float32(0.9089799), np.float32(0.8962565), np.float32(0.892461), np.float32(0.88746196), np.float32(0.8862054), np.float32(0.87758446), np.float32(0.85464495), np.float32(0.86420846), np.float32(0.85847676), np.float32(0.8407506), np.float32(0.84468293), np.float32(0.83377445), np.float32(0.8257899), np.float32(0.80993503), np.float32(0.8288361), np.float32(0.85728943), np.float32(0.7579705), np.float32(0.59831554), np.float32(0.6385131), np.float32(0.6533793), np.float32(0.6849733)], 'MPGLKRRRRHDAPTSEEEEEGESSTEEEPTSSRNLVFFISILVAKRPRFNYESDGGGDDDDLELSSSPRVPDYDFDLEELSTQRAEMEIREEMAIEKPNVPAENGIIQSVTCQNFMCHRWLEIKFGPFVNFVIGHNGSGKSAILTAITLCLGGKAAATNRGTSMKSLIKEGEDTSRITVKLKNQGDGFKTEQYGDAILIERNFTRDGSSGYKLKSNDGKAISSKKEELEEICDYFGLQVDNPMTILTQDSARQFLSSSTNAEKYKFFAKGVNLEQLDQDYALIKNGIDSTDAVLHNKLADIDGLKKLMVRANERLDQLKSHETLRDKIEVLVRQMAWAQVRDAEVELEEKVKKTRLAESKVTKAEAERETASKSFDDAHQAHEEAVDKVNKEKAKLAPVVEAKETAKEAVDNNKKELQGLLATERELKGSFEGSQRKITETNNEILAEERRLSENDGGRNSRLIEEQEQHEKEAQRARDALEDLGAKNAENKSALEVAKREVSKAQRAVDSCAEDLQGAQAHLNQIRKSEQNFMNAFDRKMPQLLSAINKEQRFKKKPVGPAGVHVTLRDPKWLHIIENLLGSNLNAFLVTDYEDVTILKKLMREVGLECPVNVISQGRMDLEEPSTNFKTVLRILDITDDNVRRGLIVGNSIEQTILIEDLQKATDAMEQKRPSDHIGMCFSINKQSPDWGHKLPDVLTFYRQVEDQIDRLRVSSDNAKHELRNKQEELGRIQRDIGEYRSNRSKLNYEVHKCEDAVDKVKALLEENAQNDGKLETLKAKLKVWEERKEMNGRQYEEFVVSKENLSAKASQLVAQLRAASQVASLAVKHTEDAQLDEATARRRREQCLANKNHWYEKHRQYEEEAAALRAVAEDARSRVDRYIQAASTVCPRVGVPRGDSTAALDNRLAKLQRELERAEQMLGGTAEEVTAQAQQATLNYTQARDQRASFQELLRIAISVYKERLRRWGLFQCYISARARAQFSWMMSERAFKGRLRLEHTWKPAELIIEVQPGQQDTGNRGPKTLSGGEKSFSTICLLLSLWEAMGSPIRCLDEFDVFMDAINRNISVNMMIRAAERSIGKQFILITPQTMNNQNTTNQVKIIKMRDPERDNAGQTRIDG': [np.float32(0.9826522), np.float32(0.98016685), np.float32(0.9814944), np.float32(0.97951573), np.float32(0.9804853), np.float32(0.9816554), np.float32(0.98236), np.float32(0.9828439), np.float32(0.98321503), np.float32(0.9838013), np.float32(0.9838271), np.float32(0.9833698), np.float32(0.98210067), np.float32(0.98112845), np.float32(0.98049396), np.float32(0.9783045), np.float32(0.9779156), np.float32(0.97683686), np.float32(0.9764385), np.float32(0.9755052), np.float32(0.97296065), np.float32(0.9707197), np.float32(0.96565664), np.float32(0.9563641), np.float32(0.9484198), np.float32(0.9303628), np.float32(0.9061305), np.float32(0.87224394), np.float32(0.8441472), np.float32(0.7891374), np.float32(0.74116766), np.float32(0.6739007), np.float32(0.631478), np.float32(0.6449961), np.float32(0.5649291), np.float32(0.56801677), np.float32(0.5885128), np.float32(0.59057647), np.float32(0.60526586), np.float32(0.6524729), np.float32(0.6852247), np.float32(0.68437773), np.float32(0.67077595), np.float32(0.6630261), np.float32(0.68143183), np.float32(0.6538245), np.float32(0.68947285), np.float32(0.7409758), np.float32(0.7922482), np.float32(0.82646805), np.float32(0.86942005), np.float32(0.90389293), np.float32(0.9232626), np.float32(0.9324988), np.float32(0.9397617), np.float32(0.9442521), np.float32(0.95075023), np.float32(0.9560066), np.float32(0.9572375), np.float32(0.956836), np.float32(0.9569411), np.float32(0.9535205), np.float32(0.9474689), np.float32(0.9372626), np.float32(0.9265126), np.float32(0.9182787), np.float32(0.9053354), np.float32(0.89989865), np.float32(0.88939345), np.float32(0.8845793), np.float32(0.88032526), np.float32(0.8702361), np.float32(0.8643051), np.float32(0.8517928), np.float32(0.85091615), np.float32(0.8315527), np.float32(0.82548976), np.float32(0.81510645), np.float32(0.7666801), np.float32(0.7398521), np.float32(0.6733857), np.float32(0.6063458), np.float32(0.5703593), np.float32(0.587327), np.float32(0.5152749), np.float32(0.48613378), np.float32(0.47569656), np.float32(0.4807946), np.float32(0.47793913), np.float32(0.5258834), np.float32(0.46979865), np.float32(0.48718598), np.float32(0.5271695), np.float32(0.55747277), np.float32(0.5577791), np.float32(0.52557), np.float32(0.47955725), np.float32(0.49448934), np.float32(0.40782517), np.float32(0.32751557), np.float32(0.2969335), np.float32(0.29513082), np.float32(0.3032752), np.float32(0.2767666), np.float32(0.2757998), np.float32(0.2541702), np.float32(0.25250158), np.float32(0.23546287), np.float32(0.208265), np.float32(0.21253297), np.float32(0.17449914), np.float32(0.1307243), np.float32(0.113347806), np.float32(0.08652846), np.float32(0.073224954), np.float32(0.061413087), np.float32(0.053300112), np.float32(0.053550765), np.float32(0.05204588), np.float32(0.04820203), np.float32(0.04696637), np.float32(0.046432026), np.float32(0.049462773), np.float32(0.05698616), np.float32(0.059302345), np.float32(0.065691575), np.float32(0.06679507), np.float32(0.07277843), np.float32(0.08213957), np.float32(0.07737836), np.float32(0.07555706), np.float32(0.059714284), np.float32(0.05685481), np.float32(0.04753103), np.float32(0.034373343), np.float32(0.02798301), np.float32(0.021162892), np.float32(0.020298459), np.float32(0.01829106), np.float32(0.017988184), np.float32(0.016992293), np.float32(0.017123284), np.float32(0.01776256), np.float32(0.02154657), np.float32(0.025217975), np.float32(0.02661647), np.float32(0.034133833), np.float32(0.043069992), np.float32(0.049092874), np.float32(0.057409707), np.float32(0.06986478), np.float32(0.060196564), np.float32(0.05945788), np.float32(0.058515206), np.float32(0.0641047), np.float32(0.07707833), np.float32(0.07452285), np.float32(0.08296349), np.float32(0.095055945), np.float32(0.1269615), np.float32(0.17805184), np.float32(0.26219606), np.float32(0.30370358), np.float32(0.27033412), np.float32(0.26872417), np.float32(0.1845685), np.float32(0.12138387), np.float32(0.12294308), np.float32(0.13489696), np.float32(0.123032056), np.float32(0.11102811), np.float32(0.12291701), np.float32(0.12579094), np.float32(0.12951387), np.float32(0.115085095), np.float32(0.11721869), np.float32(0.12641789), np.float32(0.13168523), np.float32(0.13130876), np.float32(0.15032928), np.float32(0.15619814), np.float32(0.1508575), np.float32(0.14784782), np.float32(0.14063819), np.float32(0.11520266), np.float32(0.10344561), np.float32(0.087235846), np.float32(0.08819338), np.float32(0.089836255), np.float32(0.10467749), np.float32(0.11003965), np.float32(0.11460418), np.float32(0.10498146), np.float32(0.13057709), np.float32(0.13801451), np.float32(0.13630311), np.float32(0.13314965), np.float32(0.11398103), np.float32(0.113625735), np.float32(0.11694856), np.float32(0.13273863), np.float32(0.10092341), np.float32(0.11198277), np.float32(0.11641526), np.float32(0.111397654), np.float32(0.11083525), np.float32(0.11721038), np.float32(0.13392903), np.float32(0.13028397), np.float32(0.13264337), np.float32(0.15974602), np.float32(0.15731737), np.float32(0.19320676), np.float32(0.21196054), np.float32(0.25048894), np.float32(0.26858258), np.float32(0.33580545), np.float32(0.29943347), np.float32(0.31784958), np.float32(0.30150944), np.float32(0.28565812), np.float32(0.30630553), np.float32(0.3208638), np.float32(0.30941176), np.float32(0.26967913), np.float32(0.24532974), np.float32(0.19326416), np.float32(0.18244964), np.float32(0.15559037), np.float32(0.16312954), np.float32(0.15375498), np.float32(0.13992411), np.float32(0.13643813), np.float32(0.12001948), np.float32(0.10917029), np.float32(0.10116148), np.float32(0.09689861), np.float32(0.0959773), np.float32(0.08108863), np.float32(0.07417267), np.float32(0.076405294), np.float32(0.07036049), np.float32(0.068446845), np.float32(0.07882064), np.float32(0.09326386), np.float32(0.091488145), np.float32(0.10628061), np.float32(0.1352651), np.float32(0.14197513), np.float32(0.14744048), np.float32(0.15477268), np.float32(0.15198277), np.float32(0.1363268), np.float32(0.14910492), np.float32(0.1442217), np.float32(0.14144029), np.float32(0.15781069), np.float32(0.1654253), np.float32(0.16918138), np.float32(0.1544818), np.float32(0.15067726), np.float32(0.1424989), np.float32(0.15263301), np.float32(0.16525172), np.float32(0.16748664), np.float32(0.16113447), np.float32(0.1719263), np.float32(0.18830845), np.float32(0.16773373), np.float32(0.16309752), np.float32(0.15953875), np.float32(0.14169532), np.float32(0.13769782), np.float32(0.14332664), np.float32(0.14144532), np.float32(0.13709904), np.float32(0.15892163), np.float32(0.16815637), np.float32(0.17996526), np.float32(0.19542968), np.float32(0.20802084), np.float32(0.20975709), np.float32(0.1953272), np.float32(0.19698267), np.float32(0.19481942), np.float32(0.19566725), np.float32(0.19474015), np.float32(0.2694127), np.float32(0.27341172), np.float32(0.28767723), np.float32(0.2723321), np.float32(0.28340685), np.float32(0.29330525), np.float32(0.30126446), np.float32(0.35976008), np.float32(0.30832955), np.float32(0.33177006), np.float32(0.3203152), np.float32(0.34761938), np.float32(0.33525178), np.float32(0.34407339), np.float32(0.35686177), np.float32(0.40370643), np.float32(0.33974868), np.float32(0.3183921), np.float32(0.31131828), np.float32(0.33012143), np.float32(0.34238115), np.float32(0.3246644), np.float32(0.36897883), np.float32(0.3677745), np.float32(0.37407878), np.float32(0.35056382), np.float32(0.37123692), np.float32(0.39858624), np.float32(0.40767533), np.float32(0.39819926), np.float32(0.39984137), np.float32(0.40371838), np.float32(0.40115595), np.float32(0.40351877), np.float32(0.3913138), np.float32(0.41529652), np.float32(0.3914949), np.float32(0.40522128), np.float32(0.384463), np.float32(0.3704938), np.float32(0.35930145), np.float32(0.37232253), np.float32(0.37355664), np.float32(0.39723933), np.float32(0.38663903), np.float32(0.3871337), np.float32(0.40613997), np.float32(0.40068293), np.float32(0.40836236), np.float32(0.40386108), np.float32(0.4049394), np.float32(0.40368047), np.float32(0.39596108), np.float32(0.4394489), np.float32(0.44360548), np.float32(0.44639328), np.float32(0.45700938), np.float32(0.45831463), np.float32(0.4601831), np.float32(0.46290833), np.float32(0.46450874), np.float32(0.5106353), np.float32(0.5527366), np.float32(0.5721614), np.float32(0.5905913), np.float32(0.5973843), np.float32(0.5992241), np.float32(0.5975712), np.float32(0.6178681), np.float32(0.6267137), np.float32(0.65345526), np.float32(0.665436), np.float32(0.67519003), np.float32(0.6692845), np.float32(0.6817662), np.float32(0.67607033), np.float32(0.6797453), np.float32(0.667427), np.float32(0.63716763), np.float32(0.6346926), np.float32(0.6313798), np.float32(0.626323), np.float32(0.62597924), np.float32(0.60858005), np.float32(0.6103478), np.float32(0.61462486), np.float32(0.6295817), np.float32(0.6255238), np.float32(0.6335656), np.float32(0.6371042), np.float32(0.6353028), np.float32(0.64299005), np.float32(0.658819), np.float32(0.65001875), np.float32(0.6611374), np.float32(0.66993636), np.float32(0.67941564), np.float32(0.6901939), np.float32(0.69586086), np.float32(0.70067054), np.float32(0.70010084), np.float32(0.70192164), np.float32(0.7029576), np.float32(0.7069203), np.float32(0.7169276), np.float32(0.7120107), np.float32(0.726495), np.float32(0.7265896), np.float32(0.7168043), np.float32(0.7239303), np.float32(0.7388955), np.float32(0.7456447), np.float32(0.7336633), np.float32(0.72257215), np.float32(0.72914714), np.float32(0.7165733), np.float32(0.71744794), np.float32(0.71020275), np.float32(0.7017496), np.float32(0.7010045), np.float32(0.6926407), np.float32(0.6897461), np.float32(0.68415403), np.float32(0.6704905), np.float32(0.6576546), np.float32(0.645868), np.float32(0.6373183), np.float32(0.63327307), np.float32(0.6273987), np.float32(0.62269115), np.float32(0.616561), np.float32(0.62077194), np.float32(0.62226814), np.float32(0.62461925), np.float32(0.6278449), np.float32(0.62897885), np.float32(0.6301742), np.float32(0.6324773), np.float32(0.6323865), np.float32(0.6301685), np.float32(0.6288745), np.float32(0.6329116), np.float32(0.63342774), np.float32(0.6279169), np.float32(0.6490484), np.float32(0.63836426), np.float32(0.62760925), np.float32(0.62287104), np.float32(0.62483156), np.float32(0.6233668), np.float32(0.6170492), np.float32(0.6111989), np.float32(0.61065924), np.float32(0.6097681), np.float32(0.60903674), np.float32(0.6098763), np.float32(0.61060745), np.float32(0.6123316), np.float32(0.6122246), np.float32(0.6180643), np.float32(0.618721), np.float32(0.6222171), np.float32(0.6266177), np.float32(0.62510014), np.float32(0.6237319), np.float32(0.62413025), np.float32(0.63045186), np.float32(0.63637984), np.float32(0.63167346), np.float32(0.6340507), np.float32(0.6407127), np.float32(0.64213634), np.float32(0.64999634), np.float32(0.66348386), np.float32(0.6636422), np.float32(0.6574727), np.float32(0.6549704), np.float32(0.6570224), np.float32(0.641592), np.float32(0.6473014), np.float32(0.65026385), np.float32(0.63782114), np.float32(0.6271927), np.float32(0.6378073), np.float32(0.6452601), np.float32(0.64240664), np.float32(0.64455926), np.float32(0.6515972), np.float32(0.6517877), np.float32(0.6428292), np.float32(0.64827156), np.float32(0.6576314), np.float32(0.6521761), np.float32(0.6578898), np.float32(0.6605101), np.float32(0.65178716), np.float32(0.640166), np.float32(0.63927466), np.float32(0.6339264), np.float32(0.632054), np.float32(0.63384557), np.float32(0.63868135), np.float32(0.635055), np.float32(0.62975323), np.float32(0.62683564), np.float32(0.6337075), np.float32(0.63217974), np.float32(0.6278385), np.float32(0.6426922), np.float32(0.6534423), np.float32(0.6518161), np.float32(0.64735675), np.float32(0.63447917), np.float32(0.6055572), np.float32(0.57806075), np.float32(0.5611297), np.float32(0.559998), np.float32(0.525154), np.float32(0.5437793), np.float32(0.55764055), np.float32(0.5350658), np.float32(0.53636247), np.float32(0.53424746), np.float32(0.54128736), np.float32(0.5164276), np.float32(0.5300272), np.float32(0.4750739), np.float32(0.45024848), np.float32(0.4421607), np.float32(0.45218793), np.float32(0.45317537), np.float32(0.44827932), np.float32(0.45517907), np.float32(0.45718727), np.float32(0.46436757), np.float32(0.45425949), np.float32(0.4566529), np.float32(0.4530405), np.float32(0.43598208), np.float32(0.39756572), np.float32(0.3930907), np.float32(0.4102142), np.float32(0.3764363), np.float32(0.3464763), np.float32(0.37657914), np.float32(0.3575698), np.float32(0.31093603), np.float32(0.29415476), np.float32(0.3145), np.float32(0.26240432), np.float32(0.22865148), np.float32(0.22944617), np.float32(0.22201233), np.float32(0.20775865), np.float32(0.22478881), np.float32(0.21707842), np.float32(0.22205868), np.float32(0.27302417), np.float32(0.28477642), np.float32(0.30996785), np.float32(0.30062577), np.float32(0.2831988), np.float32(0.30868375), np.float32(0.32572106), np.float32(0.2867556), np.float32(0.27666715), np.float32(0.302915), np.float32(0.29596812), np.float32(0.28504473), np.float32(0.26636678), np.float32(0.279427), np.float32(0.2722722), np.float32(0.2759082), np.float32(0.2794386), np.float32(0.27388865), np.float32(0.24384417), np.float32(0.21419807), np.float32(0.20306723), np.float32(0.16779843), np.float32(0.15600543), np.float32(0.14760455), np.float32(0.11004395), np.float32(0.09297276), np.float32(0.07728809), np.float32(0.07291921), np.float32(0.06998182), np.float32(0.05657455), np.float32(0.052685194), np.float32(0.050962597), np.float32(0.05136875), np.float32(0.049304064), np.float32(0.05120466), np.float32(0.050383367), np.float32(0.05292261), np.float32(0.050213736), np.float32(0.054795396), np.float32(0.049798), np.float32(0.038566053), np.float32(0.044461485), np.float32(0.04212913), np.float32(0.035884324), np.float32(0.041016195), np.float32(0.050513472), np.float32(0.045218833), np.float32(0.04021665), np.float32(0.047248412), np.float32(0.053863093), np.float32(0.04875911), np.float32(0.048932385), np.float32(0.048895665), np.float32(0.05701979), np.float32(0.05665983), np.float32(0.05886231), np.float32(0.0618028), np.float32(0.066332266), np.float32(0.068912156), np.float32(0.06611726), np.float32(0.06754444), np.float32(0.07064813), np.float32(0.065135054), np.float32(0.07535412), np.float32(0.084836915), np.float32(0.08784646), np.float32(0.092470765), np.float32(0.111697756), np.float32(0.119562194), np.float32(0.11790931), np.float32(0.14370374), np.float32(0.16126399), np.float32(0.14046907), np.float32(0.11319521), np.float32(0.123754136), np.float32(0.11328114), np.float32(0.098925754), np.float32(0.08355615), np.float32(0.09679853), np.float32(0.09545501), np.float32(0.09540861), np.float32(0.09594121), np.float32(0.09754094), np.float32(0.10271412), np.float32(0.10654621), np.float32(0.1075451), np.float32(0.10896602), np.float32(0.103209935), np.float32(0.09905469), np.float32(0.09333681), np.float32(0.08984049), np.float32(0.07620505), np.float32(0.067282714), np.float32(0.06319514), np.float32(0.058938485), np.float32(0.054091122), np.float32(0.0529101), np.float32(0.056146722), np.float32(0.055427324), np.float32(0.056299012), np.float32(0.06155586), np.float32(0.061549075), np.float32(0.055085674), np.float32(0.05464168), np.float32(0.057157945), np.float32(0.05686788), np.float32(0.053079206), np.float32(0.05652524), np.float32(0.057799317), np.float32(0.050624624), np.float32(0.05357812), np.float32(0.06706307), np.float32(0.067703284), np.float32(0.06771981), np.float32(0.08674943), np.float32(0.09905767), np.float32(0.11205139), np.float32(0.12547833), np.float32(0.14544244), np.float32(0.15354216), np.float32(0.16376445), np.float32(0.1714502), np.float32(0.17125398), np.float32(0.17474553), np.float32(0.17487986), np.float32(0.1708979), np.float32(0.17647083), np.float32(0.1831689), np.float32(0.18899108), np.float32(0.20460786), np.float32(0.22997141), np.float32(0.24026714), np.float32(0.21998435), np.float32(0.25058633), np.float32(0.28040746), np.float32(0.2714478), np.float32(0.27645612), np.float32(0.2935695), np.float32(0.32818863), np.float32(0.28317973), np.float32(0.26047736), np.float32(0.2680923), np.float32(0.19636753), np.float32(0.16887161), np.float32(0.1741144), np.float32(0.1688415), np.float32(0.14850806), np.float32(0.16469055), np.float32(0.17272523), np.float32(0.1549028), np.float32(0.171454), np.float32(0.20581512), np.float32(0.21103166), np.float32(0.18749918), np.float32(0.1661366), np.float32(0.16799255), np.float32(0.14932223), np.float32(0.1484825), np.float32(0.1551122), np.float32(0.16285723), np.float32(0.17350617), np.float32(0.17663512), np.float32(0.17725442), np.float32(0.19153856), np.float32(0.18816863), np.float32(0.19626199), np.float32(0.27276388), np.float32(0.2684715), np.float32(0.2971669), np.float32(0.32086357), np.float32(0.32004017), np.float32(0.3067007), np.float32(0.30158025), np.float32(0.34186321), np.float32(0.32679206), np.float32(0.30938375), np.float32(0.33198154), np.float32(0.33815503), np.float32(0.33799934), np.float32(0.34809253), np.float32(0.36982092), np.float32(0.3735804), np.float32(0.37227342), np.float32(0.3835838), np.float32(0.39558828), np.float32(0.36429617), np.float32(0.38216844), np.float32(0.4004355), np.float32(0.41807857), np.float32(0.42743105), np.float32(0.4493552), np.float32(0.43868867), np.float32(0.44287094), np.float32(0.4496305), np.float32(0.44556323), np.float32(0.44071352), np.float32(0.4481662), np.float32(0.44033718), np.float32(0.435069), np.float32(0.42872372), np.float32(0.43068454), np.float32(0.41070816), np.float32(0.38969532), np.float32(0.3998891), np.float32(0.4458348), np.float32(0.46402767), np.float32(0.4624239), np.float32(0.49195373), np.float32(0.499204), np.float32(0.49976695), np.float32(0.50236714), np.float32(0.5226518), np.float32(0.50635856), np.float32(0.5113707), np.float32(0.5305839), np.float32(0.5220505), np.float32(0.5332917), np.float32(0.52498424), np.float32(0.5140696), np.float32(0.50830346), np.float32(0.52288586), np.float32(0.5104638), np.float32(0.52455866), np.float32(0.5165375), np.float32(0.5137768), np.float32(0.5040348), np.float32(0.5070858), np.float32(0.511062), np.float32(0.50251734), np.float32(0.4792397), np.float32(0.477179), np.float32(0.48878497), np.float32(0.5010774), np.float32(0.53734726), np.float32(0.5452182), np.float32(0.5316147), np.float32(0.52364385), np.float32(0.53014797), np.float32(0.52235055), np.float32(0.5262838), np.float32(0.5055226), np.float32(0.50931764), np.float32(0.5122413), np.float32(0.5019052), np.float32(0.50861084), np.float32(0.50715876), np.float32(0.5167275), np.float32(0.50736004), np.float32(0.49951625), np.float32(0.508738), np.float32(0.5024568), np.float32(0.4915541), np.float32(0.4960843), np.float32(0.53783584), np.float32(0.53271925), np.float32(0.5221684), np.float32(0.521764), np.float32(0.51421595), np.float32(0.49491662), np.float32(0.48458385), np.float32(0.49088115), np.float32(0.4901865), np.float32(0.47329998), np.float32(0.47822696), np.float32(0.4752577), np.float32(0.4826736), np.float32(0.49561247), np.float32(0.5007175), np.float32(0.51678824), np.float32(0.51966697), np.float32(0.51958776), np.float32(0.5024117), np.float32(0.49294734), np.float32(0.49535418), np.float32(0.50798196), np.float32(0.4987482), np.float32(0.50456953), np.float32(0.5053428), np.float32(0.49890852), np.float32(0.4832241), np.float32(0.47834063), np.float32(0.47085422), np.float32(0.47227484), np.float32(0.47701052), np.float32(0.4694561), np.float32(0.4744861), np.float32(0.46389675), np.float32(0.45073277), np.float32(0.4393974), np.float32(0.4524792), np.float32(0.43261388), np.float32(0.4261577), np.float32(0.4291887), np.float32(0.43253127), np.float32(0.44203258), np.float32(0.44813487), np.float32(0.46276787), np.float32(0.46238995), np.float32(0.45629725), np.float32(0.46211353), np.float32(0.44362405), np.float32(0.44502673), np.float32(0.45651424), np.float32(0.45078033), np.float32(0.4549386), np.float32(0.4647985), np.float32(0.4582237), np.float32(0.47021592), np.float32(0.47022069), np.float32(0.48313197), np.float32(0.46783578), np.float32(0.4779319), np.float32(0.4748019), np.float32(0.45743647), np.float32(0.46146348), np.float32(0.44487375), np.float32(0.44965342), np.float32(0.424742), np.float32(0.41392928), np.float32(0.38499266), np.float32(0.35490444), np.float32(0.37062973), np.float32(0.36181298), np.float32(0.37189895), np.float32(0.3413863), np.float32(0.34028903), np.float32(0.37099853), np.float32(0.3373595), np.float32(0.29250696), np.float32(0.31242973), np.float32(0.33953512), np.float32(0.30008876), np.float32(0.2967024), np.float32(0.3161713), np.float32(0.32504398), np.float32(0.31109637), np.float32(0.31833446), np.float32(0.35100478), np.float32(0.37701255), np.float32(0.39459923), np.float32(0.42907718), np.float32(0.46202007), np.float32(0.4770216), np.float32(0.52283525), np.float32(0.5615949), np.float32(0.5719052), np.float32(0.56733006), np.float32(0.5489761), np.float32(0.5540188), np.float32(0.5281141), np.float32(0.50456405), np.float32(0.53312856), np.float32(0.5516491), np.float32(0.52453166), np.float32(0.51945657), np.float32(0.5394279), np.float32(0.5080961), np.float32(0.5051734), np.float32(0.53617513), np.float32(0.58783484), np.float32(0.5442464), np.float32(0.45520774), np.float32(0.43025663), np.float32(0.40799758), np.float32(0.3978451), np.float32(0.357105), np.float32(0.33356515), np.float32(0.31699023), np.float32(0.31398287), np.float32(0.31916085), np.float32(0.33064297), np.float32(0.33220503), np.float32(0.35765898), np.float32(0.41282612), np.float32(0.42276815), np.float32(0.41465753), np.float32(0.44631013), np.float32(0.46650276), np.float32(0.45195654), np.float32(0.4957795), np.float32(0.5141329), np.float32(0.5330516), np.float32(0.5250877), np.float32(0.53364706), np.float32(0.5623067), np.float32(0.5604103), np.float32(0.54197174), np.float32(0.56129885), np.float32(0.5631756), np.float32(0.52933), np.float32(0.56252855), np.float32(0.5699766), np.float32(0.5744412), np.float32(0.5974502), np.float32(0.5840548), np.float32(0.55786604), np.float32(0.5347881), np.float32(0.5276781), np.float32(0.5033919), np.float32(0.48900163), np.float32(0.47397465), np.float32(0.4794276), np.float32(0.4537909), np.float32(0.48692605), np.float32(0.5150472), np.float32(0.4739062), np.float32(0.4362206), np.float32(0.43993276), np.float32(0.42572284), np.float32(0.37163624), np.float32(0.34946626), np.float32(0.3783411), np.float32(0.35715213), np.float32(0.39029497), np.float32(0.3279646), np.float32(0.32306206), np.float32(0.30317423), np.float32(0.27031222), np.float32(0.25473532), np.float32(0.2568114), np.float32(0.24970488), np.float32(0.22461037), np.float32(0.2593411), np.float32(0.31739774), np.float32(0.26268712), np.float32(0.31686562), np.float32(0.3281336), np.float32(0.34579068), np.float32(0.3482632), np.float32(0.33391884), np.float32(0.34191534), np.float32(0.32986143), np.float32(0.32104224), np.float32(0.3388124), np.float32(0.34224492), np.float32(0.32696432), np.float32(0.36521032), np.float32(0.36951235), np.float32(0.38120505), np.float32(0.3632029), np.float32(0.36242107), np.float32(0.3632525), np.float32(0.3426349), np.float32(0.34368896), np.float32(0.34043357), np.float32(0.35178512), np.float32(0.35406068), np.float32(0.35122392), np.float32(0.37258366), np.float32(0.39508176), np.float32(0.40758562), np.float32(0.39482105), np.float32(0.42993677), np.float32(0.41237614), np.float32(0.43920922), np.float32(0.41898778), np.float32(0.12875198), np.float32(0.12746763), np.float32(0.12955704), np.float32(0.1335045), np.float32(0.15453319), np.float32(0.19397119), np.float32(0.19568674), np.float32(0.24646726), np.float32(0.2802418), np.float32(0.35880327), np.float32(0.36918813), np.float32(0.42807275), np.float32(0.44535992), np.float32(0.46936038), np.float32(0.5049886), np.float32(0.5463886), np.float32(0.54676217), np.float32(0.56732893), np.float32(0.5582103), np.float32(0.53372544), np.float32(0.5331143), np.float32(0.51742387), np.float32(0.52279645), np.float32(0.50890136), np.float32(0.4294407), np.float32(0.37685367), np.float32(0.3420099), np.float32(0.35956538), np.float32(0.34009907), np.float32(0.28069377), np.float32(0.28322455), np.float32(0.26252082), np.float32(0.19509026), np.float32(0.19401996), np.float32(0.18003874), np.float32(0.18076605), np.float32(0.20542264), np.float32(0.14112033), np.float32(0.09814468), np.float32(0.07845134), np.float32(0.074985005), np.float32(0.065077655), np.float32(0.063769594), np.float32(0.04618413), np.float32(0.040460195), np.float32(0.03836339), np.float32(0.037074577), np.float32(0.034272376), np.float32(0.034896605), np.float32(0.035349905), np.float32(0.03964728), np.float32(0.046480924), np.float32(0.046807297), np.float32(0.058494177), np.float32(0.07021315), np.float32(0.078871526), np.float32(0.083157405), np.float32(0.07702413), np.float32(0.06793719), np.float32(0.070827484), np.float32(0.07028519), np.float32(0.05937339), np.float32(0.05242524), np.float32(0.055452302), np.float32(0.049892366), np.float32(0.049993865), np.float32(0.056206983), np.float32(0.058257446), np.float32(0.058597278), np.float32(0.06392389), np.float32(0.06477066), np.float32(0.068548866), np.float32(0.07261604), np.float32(0.0719628), np.float32(0.06669731), np.float32(0.06419052), np.float32(0.06044582), np.float32(0.054329395), np.float32(0.05263569), np.float32(0.055434085), np.float32(0.057948705), np.float32(0.05903761), np.float32(0.07397843), np.float32(0.08318874), np.float32(0.09655777), np.float32(0.11584258), np.float32(0.12896818), np.float32(0.14279164), np.float32(0.15807126), np.float32(0.17199889), np.float32(0.17883904), np.float32(0.17812268), np.float32(0.18671054), np.float32(0.17948216), np.float32(0.19285417), np.float32(0.19249265), np.float32(0.1953099), np.float32(0.24470831), np.float32(0.28471348), np.float32(0.34080327), np.float32(0.41665444), np.float32(0.5076622), np.float32(0.56639886), np.float32(0.54973465), np.float32(0.6153724), np.float32(0.664836), np.float32(0.68776083), np.float32(0.74160844), np.float32(0.699975), np.float32(0.7588605), np.float32(0.82146984), np.float32(0.875289), np.float32(0.87484586), np.float32(0.87867975), np.float32(0.88089), np.float32(0.87405103), np.float32(0.8920905), np.float32(0.84999126), np.float32(0.8778154), np.float32(0.86344856), np.float32(0.91098624), np.float32(0.9459606)], 'ESPICKGDEGTYPRRPEIAGQDQVGDSSLNQKVRLYDTRYFIIKSLNHHNIQLSVEKGVWATQVMNEPILEEAFHNSGKVILIFSVNMSGFFQGYAQMISSVGWRRDNIWSQGCGKSNPWGRSFKVKWLRLNDLPFQKTLHLKNPLNDYKPVKISRDCQELPEDVGEALCDLIDGESNSDGMPKRDELPLKRHCIVPPCSLGDEEYNVHSLHMPWAGASMPYPSFIYQHCAEASRFHLAHQGTSGVNLPLASSASNVSRMKHSQLNGSFANLQVQCDMHSRNDAWGLSAESPLASTLTEDDFLEMTYEEYLEVHSRSIKKMNLPVSILA': [np.float32(0.96016836), np.float32(0.9654168), np.float32(0.96455884), np.float32(0.96494794), np.float32(0.9615374), np.float32(0.9584435), np.float32(0.9505791), np.float32(0.9569564), np.float32(0.9556108), np.float32(0.9563266), np.float32(0.9583687), np.float32(0.9533184), np.float32(0.95449924), np.float32(0.9492866), np.float32(0.943526), np.float32(0.9333575), np.float32(0.9298442), np.float32(0.9133326), np.float32(0.90187335), np.float32(0.8983416), np.float32(0.87818843), np.float32(0.82613146), np.float32(0.79021066), np.float32(0.7033482), np.float32(0.657075), np.float32(0.63563013), np.float32(0.5766487), np.float32(0.53077453), np.float32(0.48411995), np.float32(0.43483812), np.float32(0.3970706), np.float32(0.38295045), np.float32(0.37734783), np.float32(0.34043807), np.float32(0.25995377), np.float32(0.22451255), np.float32(0.20094858), np.float32(0.18236658), np.float32(0.1676705), np.float32(0.13405962), np.float32(0.13275813), np.float32(0.121837355), np.float32(0.10475956), np.float32(0.08994366), np.float32(0.07662209), np.float32(0.08601691), np.float32(0.076781735), np.float32(0.07176465), np.float32(0.063521), np.float32(0.053000186), np.float32(0.05423976), np.float32(0.057515454), np.float32(0.058925606), np.float32(0.06583282), np.float32(0.079007976), np.float32(0.08526859), np.float32(0.082620054), np.float32(0.07462613), np.float32(0.06850258), np.float32(0.07021799), np.float32(0.06922677), np.float32(0.060573276), np.float32(0.054083105), np.float32(0.06535587), np.float32(0.07920794), np.float32(0.094454266), np.float32(0.099568725), np.float32(0.106977545), np.float32(0.08270923), np.float32(0.06638269), np.float32(0.06208385), np.float32(0.060813468), np.float32(0.06019199), np.float32(0.062079586), np.float32(0.05870855), np.float32(0.055917677), np.float32(0.05922279), np.float32(0.07082643), np.float32(0.0718414), np.float32(0.058810677), np.float32(0.052981537), np.float32(0.062144082), np.float32(0.06772707), np.float32(0.053316005), np.float32(0.05075971), np.float32(0.058423672), np.float32(0.055182878), np.float32(0.043989453), np.float32(0.03889807), np.float32(0.039537247), np.float32(0.040797796), np.float32(0.040188584), np.float32(0.03634243), np.float32(0.033272307), np.float32(0.039324008), np.float32(0.049427107), np.float32(0.051207416), np.float32(0.055082474), np.float32(0.057126183), np.float32(0.058410592), np.float32(0.064318776), np.float32(0.06450124), np.float32(0.059560016), np.float32(0.059029464), np.float32(0.068178855), np.float32(0.06194932), np.float32(0.06548145), np.float32(0.07011254), np.float32(0.077357836), np.float32(0.074308), np.float32(0.09069684), np.float32(0.096133694), np.float32(0.088134885), np.float32(0.082135744), np.float32(0.07362342), np.float32(0.07800599), np.float32(0.078119464), np.float32(0.06638501), np.float32(0.0702124), np.float32(0.062707), np.float32(0.07687066), np.float32(0.0769056), np.float32(0.07656503), np.float32(0.08540805), np.float32(0.085692935), np.float32(0.09401034), np.float32(0.11094248), np.float32(0.12007272), np.float32(0.11071022), np.float32(0.114374734), np.float32(0.10727941), np.float32(0.11710558), np.float32(0.11402416), np.float32(0.12258018), np.float32(0.1325685), np.float32(0.14114025), np.float32(0.17088892), np.float32(0.17879389), np.float32(0.18905373), np.float32(0.2010544), np.float32(0.22328295), np.float32(0.23842297), np.float32(0.22915612), np.float32(0.25070018), np.float32(0.26278993), np.float32(0.22863886), np.float32(0.23103791), np.float32(0.23608813), np.float32(0.2702179), np.float32(0.25494528), np.float32(0.22786659), np.float32(0.260652), np.float32(0.29227257), np.float32(0.2856626), np.float32(0.28942826), np.float32(0.28378296), np.float32(0.27834204), np.float32(0.25127998), np.float32(0.2434555), np.float32(0.25312415), np.float32(0.27597764), np.float32(0.24855794), np.float32(0.25216118), np.float32(0.26695713), np.float32(0.31108573), np.float32(0.2688218), np.float32(0.2970999), np.float32(0.35205883), np.float32(0.38458478), np.float32(0.38672727), np.float32(0.37859246), np.float32(0.38698426), np.float32(0.41150022), np.float32(0.47099936), np.float32(0.45070016), np.float32(0.4664606), np.float32(0.4216149), np.float32(0.44157484), np.float32(0.5138131), np.float32(0.49289063), np.float32(0.52724355), np.float32(0.5593187), np.float32(0.55867136), np.float32(0.5614224), np.float32(0.5542671), np.float32(0.5804405), np.float32(0.5378287), np.float32(0.48938176), np.float32(0.4762497), np.float32(0.47328657), np.float32(0.46549937), np.float32(0.43056923), np.float32(0.42087606), np.float32(0.37898833), np.float32(0.36694255), np.float32(0.3745954), np.float32(0.31310093), np.float32(0.3691034), np.float32(0.29984835), np.float32(0.38723606), np.float32(0.3564959), np.float32(0.22231153), np.float32(0.34055316), np.float32(0.4033114), np.float32(0.71179223), np.float32(0.54609346), np.float32(0.6915055), np.float32(0.7914799), np.float32(0.88919437), np.float32(0.93070656), np.float32(0.9192691), np.float32(0.8765898), np.float32(0.8793913), np.float32(0.8936311), np.float32(0.93404317), np.float32(0.75579244), np.float32(0.6429604), np.float32(0.25970608), np.float32(0.7092423), np.float32(0.93408537), np.float32(0.8607572), np.float32(0.36278048), np.float32(0.2504227), np.float32(0.7223991), np.float32(0.6735711), np.float32(0.9031745), np.float32(0.9468084), np.float32(0.95023906), np.float32(0.94896716), np.float32(0.9442443), np.float32(0.9336474), np.float32(0.94149536), np.float32(0.9413297), np.float32(0.9448754), np.float32(0.95561063), np.float32(0.95793587), np.float32(0.9635717), np.float32(0.9641608), np.float32(0.962157), np.float32(0.96875954), np.float32(0.9697132), np.float32(0.9742518), np.float32(0.97423303), np.float32(0.9721534), np.float32(0.97452515), np.float32(0.9720747), np.float32(0.976539), np.float32(0.97524685), np.float32(0.97572416), np.float32(0.97429526), np.float32(0.97175026), np.float32(0.9702342), np.float32(0.9705184), np.float32(0.9684904), np.float32(0.9648941), np.float32(0.96376616), np.float32(0.9621114), np.float32(0.95902586), np.float32(0.95612895), np.float32(0.94824106), np.float32(0.9361972), np.float32(0.9356862), np.float32(0.92810166), np.float32(0.9251121), np.float32(0.91748667), np.float32(0.910666), np.float32(0.9134552), np.float32(0.9213403), np.float32(0.91851336), np.float32(0.9095979), np.float32(0.9197206), np.float32(0.90713483), np.float32(0.91418296), np.float32(0.91686964), np.float32(0.8928809), np.float32(0.83816975), np.float32(0.87998265), np.float32(0.88056684), np.float32(0.8815247), np.float32(0.84677595), np.float32(0.84250766), np.float32(0.8120744), np.float32(0.77959925), np.float32(0.736346), np.float32(0.7558319), np.float32(0.71750563), np.float32(0.62563306), np.float32(0.661685), np.float32(0.789674), np.float32(0.747072), np.float32(0.75977594), np.float32(0.8345218), np.float32(0.8723868), np.float32(0.8446611), np.float32(0.823559), np.float32(0.7936), np.float32(0.8037922), np.float32(0.738451), np.float32(0.74939686), np.float32(0.6998568), np.float32(0.67302567), np.float32(0.6809079), np.float32(0.5923074), np.float32(0.563509), np.float32(0.53623545), np.float32(0.5142425), np.float32(0.49754548), np.float32(0.5633676), np.float32(0.59474516), np.float32(0.59042054), np.float32(0.532626), np.float32(0.51870996), np.float32(0.48535028), np.float32(0.44366536), np.float32(0.44894388), np.float32(0.43234855), np.float32(0.52590126), np.float32(0.46849248), np.float32(0.5135397), np.float32(0.6083318), np.float32(0.5257385), np.float32(0.57471293), np.float32(0.66337484), np.float32(0.64867723), np.float32(0.6547809), np.float32(0.6544112), np.float32(0.6376912), np.float32(0.6539428), np.float32(0.0025082785)], 'MAQENAAFSPGSEEPPRRRGRQRYVEKDGRCNVQQGNVRETYRYLTDLFTTLVDLQWRLSLLFFVLAYALTWLFFGAIWWLIAYGRGDLEHLEDTAWTPCVNNLNGFVAAFLFSIETETTIGYGHRVITDQCPEGIVLLLLQAILGSMVNAFMVGCMFVKISQPNKRAATLVFSSHAVVSLRDGRLCLMFRVGDLRSSHIVEASIRAKLIRSRQTLEGEFIPLHQTDLSVGFDTGDDRLFLVSPLVISHEIDAASPFWEASRRALERDDFEIVVILEGMVEATGMTCQARSSYLVDEVLWGHRFTSVLTLEDGFYEVDYASFHETFEVPTPSCSARELAEAAARLDAHLYWSIPSRLDEKVEEEGAGEGAGAGDGADKEHNGCLPPPESESKV': [np.float32(0.937394), np.float32(0.95448655), np.float32(0.9571224), np.float32(0.95365155), np.float32(0.94551957), np.float32(0.9543429), np.float32(0.957462), np.float32(0.95662594), np.float32(0.9619802), np.float32(0.9617669), np.float32(0.9625296), np.float32(0.9700217), np.float32(0.97140986), np.float32(0.97406137), np.float32(0.97691965), np.float32(0.9787771), np.float32(0.9775409), np.float32(0.97580427), np.float32(0.97268265), np.float32(0.97635376), np.float32(0.97086495), np.float32(0.96573526), np.float32(0.9591482), np.float32(0.9530317), np.float32(0.94906133), np.float32(0.93266934), np.float32(0.91805184), np.float32(0.9176025), np.float32(0.9041307), np.float32(0.8664079), np.float32(0.83418596), np.float32(0.8063571), np.float32(0.7786007), np.float32(0.721811), np.float32(0.69268215), np.float32(0.61448926), np.float32(0.5920536), np.float32(0.5374162), np.float32(0.50160253), np.float32(0.45128363), np.float32(0.42885453), np.float32(0.396654), np.float32(0.38608602), np.float32(0.39682338), np.float32(0.39394647), np.float32(0.37519357), np.float32(0.3570507), np.float32(0.36050797), np.float32(0.3568333), np.float32(0.34765357), np.float32(0.35020724), np.float32(0.32811344), np.float32(0.33322948), np.float32(0.34907177), np.float32(0.34321144), np.float32(0.2890785), np.float32(0.2571808), np.float32(0.23788631), np.float32(0.20587999), np.float32(0.18899079), np.float32(0.19139962), np.float32(0.18511029), np.float32(0.18531486), np.float32(0.19040078), np.float32(0.18120143), np.float32(0.18381451), np.float32(0.1879021), np.float32(0.18911053), np.float32(0.1896304), np.float32(0.19019857), np.float32(0.17115451), np.float32(0.16868423), np.float32(0.17934549), np.float32(0.1807666), np.float32(0.1739728), np.float32(0.16806996), np.float32(0.18502527), np.float32(0.18938921), np.float32(0.19210783), np.float32(0.23240618), np.float32(0.22740038), np.float32(0.23035389), np.float32(0.24609587), np.float32(0.2231909), np.float32(0.20223595), np.float32(0.19106), np.float32(0.19619557), np.float32(0.20165528), np.float32(0.19333301), np.float32(0.18003887), np.float32(0.20206013), np.float32(0.19513759), np.float32(0.196977), np.float32(0.18533553), np.float32(0.16968733), np.float32(0.16329983), np.float32(0.15335053), np.float32(0.15649508), np.float32(0.14290357), np.float32(0.13906704), np.float32(0.13239625), np.float32(0.12028777), np.float32(0.0954083), np.float32(0.07670825), np.float32(0.070880316), np.float32(0.05782773), np.float32(0.05782326), np.float32(0.054639827), np.float32(0.045739807), np.float32(0.04225578), np.float32(0.044042602), np.float32(0.046783138), np.float32(0.042430073), np.float32(0.047835387), np.float32(0.05494146), np.float32(0.05615274), np.float32(0.05274465), np.float32(0.052383315), np.float32(0.058292992), np.float32(0.04977408), np.float32(0.03950583), np.float32(0.046255935), np.float32(0.06525219), np.float32(0.06699182), np.float32(0.07699856), np.float32(0.09787544), np.float32(0.10077109), np.float32(0.0862443), np.float32(0.08239388), np.float32(0.08121811), np.float32(0.07159109), np.float32(0.06455108), np.float32(0.06677132), np.float32(0.068773545), np.float32(0.05987662), np.float32(0.05734331), np.float32(0.054602135), np.float32(0.054916076), np.float32(0.05131696), np.float32(0.04698035), np.float32(0.04952601), np.float32(0.047212742), np.float32(0.037646763), np.float32(0.03561794), np.float32(0.034303162), np.float32(0.03346697), np.float32(0.030356137), np.float32(0.03315243), np.float32(0.036113866), np.float32(0.03540784), np.float32(0.034392126), np.float32(0.035171706), np.float32(0.038010668), np.float32(0.041203063), np.float32(0.053941138), np.float32(0.06637453), np.float32(0.062202625), np.float32(0.059958085), np.float32(0.06409523), np.float32(0.07008842), np.float32(0.054871958), np.float32(0.05624522), np.float32(0.06673664), np.float32(0.06529853), np.float32(0.06392395), np.float32(0.060737975), np.float32(0.06777955), np.float32(0.06894052), np.float32(0.0693224), np.float32(0.069130465), np.float32(0.07945392), np.float32(0.090314664), np.float32(0.08098411), np.float32(0.088004924), np.float32(0.076598704), np.float32(0.062085874), np.float32(0.056199953), np.float32(0.044778895), np.float32(0.03697214), np.float32(0.034979593), np.float32(0.035994172), np.float32(0.036361206), np.float32(0.039525125), np.float32(0.04170117), np.float32(0.05075121), np.float32(0.055439796), np.float32(0.05616631), np.float32(0.061913826), np.float32(0.06344441), np.float32(0.06316096), np.float32(0.066221975), np.float32(0.06757738), np.float32(0.06903693), np.float32(0.06924166), np.float32(0.066215664), np.float32(0.056111697), np.float32(0.05961013), np.float32(0.055893946), np.float32(0.05633818), np.float32(0.06663847), np.float32(0.06401942), np.float32(0.0749632), np.float32(0.08809199), np.float32(0.09957254), np.float32(0.103512876), np.float32(0.11083853), np.float32(0.10704407), np.float32(0.109614804), np.float32(0.10329987), np.float32(0.0933454), np.float32(0.09937453), np.float32(0.09235712), np.float32(0.09456984), np.float32(0.10451806), np.float32(0.10261737), np.float32(0.10110345), np.float32(0.09666769), np.float32(0.098243825), np.float32(0.096057616), np.float32(0.10436938), np.float32(0.101867095), np.float32(0.1257674), np.float32(0.15136144), np.float32(0.15711342), np.float32(0.17476828), np.float32(0.16489577), np.float32(0.1508206), np.float32(0.136732), np.float32(0.12915802), np.float32(0.09760118), np.float32(0.07973887), np.float32(0.0703552), np.float32(0.06482533), np.float32(0.06609625), np.float32(0.0599485), np.float32(0.057640593), np.float32(0.05633453), np.float32(0.058269676), np.float32(0.05746798), np.float32(0.052219737), np.float32(0.053853493), np.float32(0.055138092), np.float32(0.05299449), np.float32(0.055353947), np.float32(0.060947463), np.float32(0.056760702), np.float32(0.049560837), np.float32(0.0487806), np.float32(0.04352572), np.float32(0.03965508), np.float32(0.0439217), np.float32(0.059252616), np.float32(0.06694053), np.float32(0.06591424), np.float32(0.07367767), np.float32(0.09028589), np.float32(0.090247124), np.float32(0.09728972), np.float32(0.1025407), np.float32(0.1032641), np.float32(0.09650812), np.float32(0.08168902), np.float32(0.07670058), np.float32(0.072446674), np.float32(0.06060145), np.float32(0.055731226), np.float32(0.05624446), np.float32(0.049599294), np.float32(0.04472038), np.float32(0.05073031), np.float32(0.05362651), np.float32(0.053253993), np.float32(0.053796235), np.float32(0.058430884), np.float32(0.063530244), np.float32(0.056884453), np.float32(0.057664134), np.float32(0.061522216), np.float32(0.05419625), np.float32(0.043475747), np.float32(0.03704368), np.float32(0.032234892), np.float32(0.029811403), np.float32(0.02843035), np.float32(0.030752586), np.float32(0.03357909), np.float32(0.036043182), np.float32(0.035931278), np.float32(0.041231122), np.float32(0.04003456), np.float32(0.0465909), np.float32(0.052522242), np.float32(0.051151406), np.float32(0.045756914), np.float32(0.044847414), np.float32(0.04314748), np.float32(0.038506072), np.float32(0.040328834), np.float32(0.037518736), np.float32(0.042949054), np.float32(0.044592068), np.float32(0.042780552), np.float32(0.04068793), np.float32(0.04096416), np.float32(0.045631304), np.float32(0.04679865), np.float32(0.05425302), np.float32(0.056094825), np.float32(0.05713074), np.float32(0.056886666), np.float32(0.059546392), np.float32(0.061822902), np.float32(0.071851), np.float32(0.0742247), np.float32(0.07328921), np.float32(0.078022145), np.float32(0.08077717), np.float32(0.08695863), np.float32(0.092208594), np.float32(0.10902904), np.float32(0.11550626), np.float32(0.11279882), np.float32(0.11361485), np.float32(0.098072655), np.float32(0.1007917), np.float32(0.104108475), np.float32(0.1025468), np.float32(0.0957363), np.float32(0.103215165), np.float32(0.09993242), np.float32(0.103247784), np.float32(0.1087543), np.float32(0.11692939), np.float32(0.116320625), np.float32(0.114220716), np.float32(0.12361688), np.float32(0.11834783), np.float32(0.1149768), np.float32(0.11750789), np.float32(0.11122028), np.float32(0.12140096), np.float32(0.11748252), np.float32(0.12672342), np.float32(0.13884243), np.float32(0.14212391), np.float32(0.16306771), np.float32(0.17006013), np.float32(0.2039327), np.float32(0.214547), np.float32(0.23434982), np.float32(0.28932336), np.float32(0.33328968), np.float32(0.36949503), np.float32(0.4294297), np.float32(0.5065005), np.float32(0.5419067), np.float32(0.58139133), np.float32(0.63928723), np.float32(0.73871785), np.float32(0.81062496), np.float32(0.8348842), np.float32(0.87597245), np.float32(0.8949223), np.float32(0.90732217), np.float32(0.9191026), np.float32(0.9335705), np.float32(0.9414491), np.float32(0.9483291), np.float32(0.95044225), np.float32(0.9624757), np.float32(0.9653921), np.float32(0.96985066), np.float32(0.97265416), np.float32(0.97476393), np.float32(0.97621447), np.float32(0.976442), np.float32(0.9787795), np.float32(0.9791565), np.float32(0.9788759), np.float32(0.97926795), np.float32(0.97905797), np.float32(0.9784025), np.float32(0.97663295), np.float32(0.9765614), np.float32(0.97578883), np.float32(0.9732054), np.float32(0.9726829), np.float32(0.9703377), np.float32(0.9654996), np.float32(0.96444774), np.float32(0.9644845), np.float32(0.9591589), np.float32(0.9678137)], 'MWVKMATCVRKAESEVFGVTKGSSGEPKDTWWWTEDVQKAIKEKKECYRSLFHDRSAVNIERYKVAKKTAKRAVSEAKGRAYDDLYRRLSTKEGEKDVYKIARIRESKTRDLNQVKCIKDEMDQLLVKGQDIKQRIQESEVKEALKRMKGGKAMDPDGIPIEENELKLESSTMEFWNLSQVPDSSTSSYEVQTSRLLSPIFQGQGHLDASLTYLTGASGPTKVLKLVQEVNVCSKVKAFWDEGLENSNVIYLPWVPGVHQEVEMMAIGGCGKTLDDYKLFSSDEDVASVSDSRIVRAKKPGQAVIRVVSAFDFLNFDEVIVEVSIPSVLSILPIFPVEVPVGTRLHSAAVLKTSAGHPFSQCTHFNAFIRWSLLSEDEAFHILNTAEASSIDDIKHNSGYWGQNGNPCAWVSLSAFAAGRSTIVATFAVDSDSDIETFGGPISLEATSKISAYYPLVVLQGGNGNHFGGYWFDLSGIHSRIKNMDNNSPKELYLVPGSTMDVLIFGGPERWDQVIDFVETVDVIDPSKNHIISSTAVKKLSSGLYRVSCLSKVSYKLLFSRGNMVGKDHPVPAISKSEFTVICDFPSEITLIANENENRLDILEAARKADRGPDRLQASPIVISNGRNIRLAAASIHVNGRFFANSSSLRLKWEATGCEGLAYFEETKSVEMLDESAWERSLVLQNSTGVCTVRATVDDFSTKYAGQTHEEEYTFHSLTDAIQLQIVSSLRVTPEYVLLVFHPEAQENLIVSGGTCSLDASTNDTHVVQIVTHPGKALCSQLILAAKGLGEAIIIIQDVGLSPRATTHSLVRVANVDWIKITAEEQISLMEGSTKDFQILAGTQDGQIFGDSQFKYMDIELHLDDEILELIGPSESMDGPEFSIKAAKIGITSLYVSTKQSSGHRVLSQVVKVEVYGPLQIHPEYIYLTPGASFVLSVKGGPKTGVSIEYSSLNMGIVEVQNTTGKLSAKSVGNSTVRAAVLANGGILVCEAFGRVEVDIPVAMTLNTQSERLCIGCSMPVYPSLPKGDLFSFYETCQSYSWMIADEKVVTFQSAKSWRYRLDQGLYSDGKKSPWFSNGSSKFFISHMLGRSAGKTKISISVVCDFLLPGTSGSVVSYNASKIILVVPDPPLALALPMTWLFPPFYTTMSLLPRSANSLGEPNSLDLESSVGYSLLRGNGRIIDGSKIQTGESNTVDCIQAKDHSAGRTEIAACLRVAQTVAY': [np.float32(0.6193494), np.float32(0.46854413), np.float32(0.37013936), np.float32(0.24000603), np.float32(0.17711511), np.float32(0.21965134), np.float32(0.33664328), np.float32(0.42477697), np.float32(0.38481507), np.float32(0.4857998), np.float32(0.4559076), np.float32(0.44730654), np.float32(0.4145718), np.float32(0.41986164), np.float32(0.39837137), np.float32(0.41152802), np.float32(0.42436087), np.float32(0.42923394), np.float32(0.4185306), np.float32(0.4351687), np.float32(0.46938917), np.float32(0.44600043), np.float32(0.43824455), np.float32(0.44274238), np.float32(0.40635103), np.float32(0.37456548), np.float32(0.34899876), np.float32(0.31041443), np.float32(0.30981836), np.float32(0.31128597), np.float32(0.31567374), np.float32(0.28068405), np.float32(0.2614957), np.float32(0.23665704), np.float32(0.23712875), np.float32(0.22075503), np.float32(0.1997552), np.float32(0.19477844), np.float32(0.17661966), np.float32(0.16563185), np.float32(0.14709263), np.float32(0.15293199), np.float32(0.15669219), np.float32(0.16125618), np.float32(0.16537805), np.float32(0.17115507), np.float32(0.17349426), np.float32(0.17022716), np.float32(0.17394416), np.float32(0.19381362), np.float32(0.20197327), np.float32(0.19570057), np.float32(0.20496577), np.float32(0.22490025), np.float32(0.20173089), np.float32(0.19981383), np.float32(0.2122743), np.float32(0.23035835), np.float32(0.2069248), np.float32(0.23852317), np.float32(0.26985827), np.float32(0.26409638), np.float32(0.25030017), np.float32(0.275431), np.float32(0.2972415), np.float32(0.29466164), np.float32(0.28514767), np.float32(0.28148845), np.float32(0.29883307), np.float32(0.29354587), np.float32(0.2755197), np.float32(0.2793523), np.float32(0.28171042), np.float32(0.25377908), np.float32(0.23106077), np.float32(0.25167185), np.float32(0.25945854), np.float32(0.23187247), np.float32(0.21284662), np.float32(0.2124827), np.float32(0.21621132), np.float32(0.21069129), np.float32(0.22859016), np.float32(0.21441773), np.float32(0.20916347), np.float32(0.20751089), np.float32(0.20937464), np.float32(0.20396832), np.float32(0.2018839), np.float32(0.18642108), np.float32(0.1855981), np.float32(0.17498359), np.float32(0.16499896), np.float32(0.17079373), np.float32(0.18730624), np.float32(0.20147507), np.float32(0.20735599), np.float32(0.22048616), np.float32(0.26269063), np.float32(0.26060975), np.float32(0.25204295), np.float32(0.2938235), np.float32(0.2909297), np.float32(0.2630968), np.float32(0.23693988), np.float32(0.23761807), np.float32(0.21427736), np.float32(0.2123746), np.float32(0.21146563), np.float32(0.21209125), np.float32(0.20346007), np.float32(0.19100481), np.float32(0.1907539), np.float32(0.18626131), np.float32(0.18817729), np.float32(0.17979023), np.float32(0.19260111), np.float32(0.18966351), np.float32(0.20111516), np.float32(0.19390483), np.float32(0.18858476), np.float32(0.19169322), np.float32(0.18139678), np.float32(0.2079107), np.float32(0.19943039), np.float32(0.19029112), np.float32(0.19970323), np.float32(0.21323963), np.float32(0.20984127), np.float32(0.1969719), np.float32(0.21940064), np.float32(0.23007031), np.float32(0.20048796), np.float32(0.21294418), np.float32(0.23891528), np.float32(0.30000564), np.float32(0.25645593), np.float32(0.33590055), np.float32(0.35489604), np.float32(0.37207553), np.float32(0.3896638), np.float32(0.4733723), np.float32(0.49694484), np.float32(0.5329199), np.float32(0.59644127), np.float32(0.6373008), np.float32(0.6668148), np.float32(0.659186), np.float32(0.7055992), np.float32(0.70633566), np.float32(0.6975799), np.float32(0.72453386), np.float32(0.76708466), np.float32(0.7973169), np.float32(0.80664825), np.float32(0.8159609), np.float32(0.80999696), np.float32(0.82039267), np.float32(0.77510774), np.float32(0.7950647), np.float32(0.7440306), np.float32(0.7938889), np.float32(0.7542846), np.float32(0.7063218), np.float32(0.63209313), np.float32(0.58131427), np.float32(0.5531054), np.float32(0.52814084), np.float32(0.5067112), np.float32(0.4012312), np.float32(0.39375946), np.float32(0.4483686), np.float32(0.3158584), np.float32(0.2709237), np.float32(0.27001002), np.float32(0.2497896), np.float32(0.25402912), np.float32(0.2610662), np.float32(0.25835633), np.float32(0.23013018), np.float32(0.23078395), np.float32(0.23019779), np.float32(0.23630697), np.float32(0.25569472), np.float32(0.26112), np.float32(0.25293815), np.float32(0.25129944), np.float32(0.2712677), np.float32(0.2651568), np.float32(0.26551616), np.float32(0.27651238), np.float32(0.27378038), np.float32(0.26487482), np.float32(0.26867712), np.float32(0.21888494), np.float32(0.17676726), np.float32(0.16658919), np.float32(0.14596446), np.float32(0.1298117), np.float32(0.10362755), np.float32(0.09284066), np.float32(0.09117813), np.float32(0.075473204), np.float32(0.070176475), np.float32(0.058343824), np.float32(0.060928497), np.float32(0.07004081), np.float32(0.061531905), np.float32(0.06173666), np.float32(0.06605881), np.float32(0.073783785), np.float32(0.06425646), np.float32(0.062292907), np.float32(0.06841134), np.float32(0.060808294), np.float32(0.055863142), np.float32(0.05119076), np.float32(0.050264202), np.float32(0.047887187), np.float32(0.047757), np.float32(0.04655227), np.float32(0.045520976), np.float32(0.049054462), np.float32(0.052751724), np.float32(0.04957364), np.float32(0.051899616), np.float32(0.066138476), np.float32(0.0659274), np.float32(0.059256043), np.float32(0.060597822), np.float32(0.0633243), np.float32(0.06521932), np.float32(0.06380173), np.float32(0.06276377), np.float32(0.06283537), np.float32(0.06635117), np.float32(0.0691538), np.float32(0.063403144), np.float32(0.06340688), np.float32(0.061970484), np.float32(0.054857973), np.float32(0.049218554), np.float32(0.049409665), np.float32(0.04635022), np.float32(0.048826475), np.float32(0.05126755), np.float32(0.04836976), np.float32(0.047993526), np.float32(0.056345366), np.float32(0.055793643), np.float32(0.052990377), np.float32(0.05621747), np.float32(0.053902462), np.float32(0.04745393), np.float32(0.042966127), np.float32(0.039183076), np.float32(0.041069794), np.float32(0.03890008), np.float32(0.036564108), np.float32(0.03835661), np.float32(0.041193634), np.float32(0.04720663), np.float32(0.049336784), np.float32(0.055403885), np.float32(0.060457703), np.float32(0.062437642), np.float32(0.07006286), np.float32(0.07152633), np.float32(0.07144873), np.float32(0.07381473), np.float32(0.08195052), np.float32(0.0862155), np.float32(0.09356264), np.float32(0.097135864), np.float32(0.1050954), np.float32(0.11278629), np.float32(0.1164286), np.float32(0.1305615), np.float32(0.1422205), np.float32(0.14799812), np.float32(0.16408552), np.float32(0.15857674), np.float32(0.17273694), np.float32(0.182909), np.float32(0.1823916), np.float32(0.1724042), np.float32(0.18953003), np.float32(0.19732027), np.float32(0.2157329), np.float32(0.24335206), np.float32(0.24318561), np.float32(0.24670371), np.float32(0.24632536), np.float32(0.2434101), np.float32(0.22409573), np.float32(0.16086555), np.float32(0.12426277), np.float32(0.098216705), np.float32(0.09924325), np.float32(0.084799126), np.float32(0.0846556), np.float32(0.082784176), np.float32(0.081237), np.float32(0.081847), np.float32(0.07369689), np.float32(0.07862578), np.float32(0.0880485), np.float32(0.08374284), np.float32(0.06541753), np.float32(0.06685592), np.float32(0.053284977), np.float32(0.039733928), np.float32(0.036435254), np.float32(0.03193709), np.float32(0.029202223), np.float32(0.032713577), np.float32(0.034479376), np.float32(0.037844215), np.float32(0.04044785), np.float32(0.043572363), np.float32(0.04443768), np.float32(0.048102528), np.float32(0.046897102), np.float32(0.048830863), np.float32(0.047326274), np.float32(0.0479498), np.float32(0.052994955), np.float32(0.049694527), np.float32(0.048936646), np.float32(0.04717048), np.float32(0.046262607), np.float32(0.048731375), np.float32(0.052933354), np.float32(0.055504117), np.float32(0.053286474), np.float32(0.056043055), np.float32(0.055425823), np.float32(0.0580923), np.float32(0.053662952), np.float32(0.05552802), np.float32(0.05578053), np.float32(0.0558021), np.float32(0.05896313), np.float32(0.06265981), np.float32(0.07300871), np.float32(0.07378317), np.float32(0.08126923), np.float32(0.08564495), np.float32(0.07899893), np.float32(0.07499524), np.float32(0.06396875), np.float32(0.06800747), np.float32(0.06656282), np.float32(0.062298134), np.float32(0.062879875), np.float32(0.060995553), np.float32(0.056244392), np.float32(0.051012), np.float32(0.053421244), np.float32(0.056155052), np.float32(0.05289614), np.float32(0.04908145), np.float32(0.04934119), np.float32(0.046452213), np.float32(0.046922483), np.float32(0.049039435), np.float32(0.048372112), np.float32(0.04403825), np.float32(0.03980111), np.float32(0.038437378), np.float32(0.03551702), np.float32(0.03479949), np.float32(0.037092183), np.float32(0.034085847), np.float32(0.038089685), np.float32(0.040646017), np.float32(0.04283532), np.float32(0.048384942), np.float32(0.051976006), np.float32(0.05126401), np.float32(0.05853014), np.float32(0.07082728), np.float32(0.062209275), np.float32(0.07154458), np.float32(0.080440104), np.float32(0.082672626), np.float32(0.081438266), np.float32(0.08003561), np.float32(0.06819685), np.float32(0.057656173), np.float32(0.051889654), np.float32(0.05946884), np.float32(0.06612611), np.float32(0.074569754), np.float32(0.077047594), np.float32(0.07553484), np.float32(0.068305135), np.float32(0.058127016), np.float32(0.053452633), np.float32(0.039793976), np.float32(0.035623327), np.float32(0.035037115), np.float32(0.03518297), np.float32(0.035614666), np.float32(0.030288301), np.float32(0.027085967), np.float32(0.03233578), np.float32(0.03097791), np.float32(0.032682743), np.float32(0.03367953), np.float32(0.030343952), np.float32(0.025047136), np.float32(0.024545508), np.float32(0.021826439), np.float32(0.018964069), np.float32(0.015923224), np.float32(0.014615519), np.float32(0.013742482), np.float32(0.012742482), np.float32(0.01296224), np.float32(0.014191073), np.float32(0.015903167), np.float32(0.018768745), np.float32(0.018377159), np.float32(0.021005876), np.float32(0.023671204), np.float32(0.024210844), np.float32(0.030994415), np.float32(0.028867766), np.float32(0.028923905), np.float32(0.027206814), np.float32(0.021951955), np.float32(0.01805955), np.float32(0.023182768), np.float32(0.024646565), np.float32(0.022984238), np.float32(0.029796207), np.float32(0.037118495), np.float32(0.036764078), np.float32(0.039718047), np.float32(0.044124577), np.float32(0.05448291), np.float32(0.049826078), np.float32(0.04686435), np.float32(0.038670477), np.float32(0.035301946), np.float32(0.028579555), np.float32(0.027619204), np.float32(0.023736455), np.float32(0.022464529), np.float32(0.022823716), np.float32(0.025025312), np.float32(0.026177214), np.float32(0.026770728), np.float32(0.02732531), np.float32(0.027477678), np.float32(0.029381687), np.float32(0.026971664), np.float32(0.026203362), np.float32(0.024576321), np.float32(0.020208206), np.float32(0.018242562), np.float32(0.019224182), np.float32(0.020490292), np.float32(0.020613603), np.float32(0.021327186), np.float32(0.023392824), np.float32(0.028790072), np.float32(0.030025762), np.float32(0.030673578), np.float32(0.038364727), np.float32(0.044752426), np.float32(0.044569913), np.float32(0.048732664), np.float32(0.04683324), np.float32(0.053914655), np.float32(0.042941526), np.float32(0.044231184), np.float32(0.049140256), np.float32(0.046498287), np.float32(0.05033992), np.float32(0.06524136), np.float32(0.049234755), np.float32(0.05658179), np.float32(0.07242957), np.float32(0.07011329), np.float32(0.0730504), np.float32(0.073480114), np.float32(0.072357416), np.float32(0.07609925), np.float32(0.06518903), np.float32(0.05465219), np.float32(0.045821168), np.float32(0.04527504), np.float32(0.04026144), np.float32(0.037410334), np.float32(0.03990344), np.float32(0.041419074), np.float32(0.04122263), np.float32(0.03486783), np.float32(0.035737716), np.float32(0.033965137), np.float32(0.03125323), np.float32(0.02879506), np.float32(0.032461543), np.float32(0.031865336), np.float32(0.033422623), np.float32(0.036600012), np.float32(0.039720085), np.float32(0.037003357), np.float32(0.038255498), np.float32(0.038172163), np.float32(0.041983433), np.float32(0.046921026), np.float32(0.055003207), np.float32(0.06853036), np.float32(0.08567807), np.float32(0.09697185), np.float32(0.098637246), np.float32(0.098047994), np.float32(0.09049117), np.float32(0.07852679), np.float32(0.07280246), np.float32(0.07764019), np.float32(0.06819079), np.float32(0.06546561), np.float32(0.07183413), np.float32(0.084741354), np.float32(0.08040867), np.float32(0.08779348), np.float32(0.09913421), np.float32(0.09381736), np.float32(0.0907736), np.float32(0.09630451), np.float32(0.095302194), np.float32(0.08564266), np.float32(0.08436754), np.float32(0.07603402), np.float32(0.073564775), np.float32(0.0613536), np.float32(0.05678837), np.float32(0.04889015), np.float32(0.048707563), np.float32(0.04365792), np.float32(0.046531852), np.float32(0.043165486), np.float32(0.039901767), np.float32(0.03578392), np.float32(0.03623783), np.float32(0.040783256), np.float32(0.03798968), np.float32(0.041093763), np.float32(0.045485232), np.float32(0.04583585), np.float32(0.042623095), np.float32(0.05419774), np.float32(0.06524748), np.float32(0.07428485), np.float32(0.08020884), np.float32(0.08818036), np.float32(0.09865039), np.float32(0.11604858), np.float32(0.118437365), np.float32(0.12717539), np.float32(0.14337419), np.float32(0.15288307), np.float32(0.16292726), np.float32(0.16303882), np.float32(0.16663837), np.float32(0.1601129), np.float32(0.15090087), np.float32(0.1514781), np.float32(0.15120059), np.float32(0.14325991), np.float32(0.14188722), np.float32(0.12878728), np.float32(0.12256382), np.float32(0.098813005), np.float32(0.08889884), np.float32(0.08255075), np.float32(0.06557943), np.float32(0.056669552), np.float32(0.05244064), np.float32(0.054447535), np.float32(0.055318356), np.float32(0.058673393), np.float32(0.06301815), np.float32(0.060496002), np.float32(0.05665497), np.float32(0.055221338), np.float32(0.05067561), np.float32(0.051507697), np.float32(0.05392337), np.float32(0.052915778), np.float32(0.051980685), np.float32(0.05694752), np.float32(0.060559243), np.float32(0.06732955), np.float32(0.074636936), np.float32(0.07923259), np.float32(0.08655552), np.float32(0.10398539), np.float32(0.12890519), np.float32(0.15179001), np.float32(0.1740765), np.float32(0.23425111), np.float32(0.2292268), np.float32(0.21509631), np.float32(0.22758114), np.float32(0.22974601), np.float32(0.20107195), np.float32(0.18024331), np.float32(0.15608272), np.float32(0.15606244), np.float32(0.16640233), np.float32(0.19855027), np.float32(0.19392481), np.float32(0.1695379), np.float32(0.19993728), np.float32(0.16859612), np.float32(0.14336587), np.float32(0.12748821), np.float32(0.111006625), np.float32(0.07425667), np.float32(0.053306583), np.float32(0.04449312), np.float32(0.033493105), np.float32(0.030784035), np.float32(0.030958831), np.float32(0.030101856), np.float32(0.02818826), np.float32(0.030547211), np.float32(0.033781927), np.float32(0.03284249), np.float32(0.030693058), np.float32(0.033581372), np.float32(0.03505492), np.float32(0.031763386), np.float32(0.030748125), np.float32(0.02939814), np.float32(0.029520623), np.float32(0.030965155), np.float32(0.031748243), np.float32(0.036013372), np.float32(0.041701276), np.float32(0.04658088), np.float32(0.051985946), np.float32(0.06391719), np.float32(0.06989576), np.float32(0.06866122), np.float32(0.0696794), np.float32(0.0619769), np.float32(0.06373869), np.float32(0.06364334), np.float32(0.071351476), np.float32(0.074996755), np.float32(0.08310701), np.float32(0.08328391), np.float32(0.076897226), np.float32(0.082476474), np.float32(0.08441837), np.float32(0.08720684), np.float32(0.091587834), np.float32(0.10834198), np.float32(0.110112615), np.float32(0.121228024), np.float32(0.11817648), np.float32(0.1198865), np.float32(0.111866385), np.float32(0.10360793), np.float32(0.09710133), np.float32(0.085242316), np.float32(0.08747005), np.float32(0.091434024), np.float32(0.099613525), np.float32(0.11050756), np.float32(0.12455302), np.float32(0.1218726), np.float32(0.11944655), np.float32(0.10777052), np.float32(0.09007722), np.float32(0.08010703), np.float32(0.082930624), np.float32(0.06583323), np.float32(0.06577489), np.float32(0.06613077), np.float32(0.06505234), np.float32(0.06794703), np.float32(0.07858439), np.float32(0.07701244), np.float32(0.09605623), np.float32(0.10182452), np.float32(0.108126745), np.float32(0.120428056), np.float32(0.1340413), np.float32(0.15946446), np.float32(0.16492736), np.float32(0.1649451), np.float32(0.17288376), np.float32(0.18273139), np.float32(0.16341674), np.float32(0.17324682), np.float32(0.17029998), np.float32(0.15175852), np.float32(0.15522973), np.float32(0.1768902), np.float32(0.17248265), np.float32(0.1747328), np.float32(0.17114641), np.float32(0.17116162), np.float32(0.15155031), np.float32(0.13611881), np.float32(0.1408448), np.float32(0.12967893), np.float32(0.11845473), np.float32(0.10644641), np.float32(0.101992935), np.float32(0.09972381), np.float32(0.09149865), np.float32(0.09246588), np.float32(0.089479715), np.float32(0.07704529), np.float32(0.066127636), np.float32(0.063132584), np.float32(0.056881335), np.float32(0.0510534), np.float32(0.046753343), np.float32(0.043881003), np.float32(0.03874012), np.float32(0.034034092), np.float32(0.033567555), np.float32(0.032514114), np.float32(0.034741037), np.float32(0.034009825), np.float32(0.039413616), np.float32(0.040655557), np.float32(0.03957828), np.float32(0.037000474), np.float32(0.03886978), np.float32(0.03724007), np.float32(0.037040025), np.float32(0.035764232), np.float32(0.037695102), np.float32(0.031342015), np.float32(0.03132891), np.float32(0.033090983), np.float32(0.031610213), np.float32(0.033008024), np.float32(0.039141882), np.float32(0.046942353), np.float32(0.05671502), np.float32(0.07396796), np.float32(0.08888549), np.float32(0.10656482), np.float32(0.10759629), np.float32(0.100221224), np.float32(0.08836689), np.float32(0.08769779), np.float32(0.07150818), np.float32(0.058402505), np.float32(0.055685446), np.float32(0.059730727), np.float32(0.06815623), np.float32(0.07455461), np.float32(0.079036765), np.float32(0.078779496), np.float32(0.07411802), np.float32(0.064416155), np.float32(0.062175203), np.float32(0.0577865), np.float32(0.055835295), np.float32(0.045241166), np.float32(0.03999513), np.float32(0.0353511), np.float32(0.030188126), np.float32(0.02774412), np.float32(0.027256412), np.float32(0.02578554), np.float32(0.027454477), np.float32(0.026550451), np.float32(0.02637939), np.float32(0.023824591), np.float32(0.022744546), np.float32(0.022208741), np.float32(0.019097062), np.float32(0.016350724), np.float32(0.0149861155), np.float32(0.013498314), np.float32(0.013658139), np.float32(0.013511998), np.float32(0.014605688), np.float32(0.016414076), np.float32(0.01935511), np.float32(0.021777779), np.float32(0.026475005), np.float32(0.029556224), np.float32(0.03262325), np.float32(0.034733433), np.float32(0.03512299), np.float32(0.032246325), np.float32(0.030562866), np.float32(0.030754989), np.float32(0.027960801), np.float32(0.030106178), np.float32(0.031694535), np.float32(0.03805738), np.float32(0.04492603), np.float32(0.045974165), np.float32(0.056533493), np.float32(0.061620973), np.float32(0.058653902), np.float32(0.06155985), np.float32(0.06703727), np.float32(0.07348386), np.float32(0.075600035), np.float32(0.068992615), np.float32(0.06564215), np.float32(0.062783726), np.float32(0.05836017), np.float32(0.0630003), np.float32(0.06433587), np.float32(0.063091815), np.float32(0.074572556), np.float32(0.08550844), np.float32(0.09013064), np.float32(0.08525951), np.float32(0.08821691), np.float32(0.08310773), np.float32(0.082071826), np.float32(0.071471915), np.float32(0.07165401), np.float32(0.07880362), np.float32(0.08133675), np.float32(0.08726966), np.float32(0.09437163), np.float32(0.104099266), np.float32(0.08473576), np.float32(0.07590658), np.float32(0.07789461), np.float32(0.08835251), np.float32(0.08492163), np.float32(0.09226956), np.float32(0.09612962), np.float32(0.0940685), np.float32(0.08824079), np.float32(0.080092914), np.float32(0.07991194), np.float32(0.0712357), np.float32(0.070771515), np.float32(0.076571114), np.float32(0.07894324), np.float32(0.07771472), np.float32(0.086438216), np.float32(0.099716365), np.float32(0.10041714), np.float32(0.09184016), np.float32(0.08410954), np.float32(0.08647273), np.float32(0.07916424), np.float32(0.0699911), np.float32(0.071314625), np.float32(0.077607684), np.float32(0.08229319), np.float32(0.08798899), np.float32(0.09137517), np.float32(0.090893246), np.float32(0.10823481), np.float32(0.10360776), np.float32(0.11098573), np.float32(0.12124895), np.float32(0.11396242), np.float32(0.121438496), np.float32(0.10960305), np.float32(0.11735142), np.float32(0.11465803), np.float32(0.104521014), np.float32(0.09775759), np.float32(0.08424303), np.float32(0.07649867), np.float32(0.073130354), np.float32(0.078422904), np.float32(0.06415789), np.float32(0.06035207), np.float32(0.05533489), np.float32(0.049253535), np.float32(0.046474975), np.float32(0.044513367), np.float32(0.047884494), np.float32(0.045138285), np.float32(0.04955776), np.float32(0.050394204), np.float32(0.052865714), np.float32(0.052697092), np.float32(0.053255517), np.float32(0.055925734), np.float32(0.052872766), np.float32(0.057111092), np.float32(0.052222844), np.float32(0.054834466), np.float32(0.055856567), np.float32(0.05440354), np.float32(0.05765956), np.float32(0.061761618), np.float32(0.066511184), np.float32(0.07066997), np.float32(0.07342055), np.float32(0.083567545), np.float32(0.09509072), np.float32(0.11275384), np.float32(0.11965033), np.float32(0.11720802), np.float32(0.10965377), np.float32(0.098134905), np.float32(0.08406094), np.float32(0.07052149), np.float32(0.06220207), np.float32(0.056102354), np.float32(0.05260309), np.float32(0.05625828), np.float32(0.060441785), np.float32(0.05944392), np.float32(0.057749268), np.float32(0.05577596), np.float32(0.056357425), np.float32(0.051648103), np.float32(0.051845912), np.float32(0.049216133), np.float32(0.052108068), np.float32(0.05133413), np.float32(0.050683588), np.float32(0.053108696), np.float32(0.06496909), np.float32(0.058136385), np.float32(0.062056888), np.float32(0.056815375), np.float32(0.05446987), np.float32(0.05045505), np.float32(0.05431957), np.float32(0.056189682), np.float32(0.05940316), np.float32(0.0626794), np.float32(0.066933766), np.float32(0.06705502), np.float32(0.06733271), np.float32(0.07151008), np.float32(0.07202537), np.float32(0.079042055), np.float32(0.0842035), np.float32(0.08895399), np.float32(0.09539616), np.float32(0.105976276), np.float32(0.10614902), np.float32(0.11225606), np.float32(0.1112297), np.float32(0.11471363), np.float32(0.104268804), np.float32(0.1066911), np.float32(0.101925045), np.float32(0.11586503), np.float32(0.116831705), np.float32(0.12487381), np.float32(0.1249401), np.float32(0.13269773), np.float32(0.12911206), np.float32(0.12975134), np.float32(0.12473479), np.float32(0.11981934), np.float32(0.116321914), np.float32(0.11089677), np.float32(0.10733521), np.float32(0.10862557), np.float32(0.10713369), np.float32(0.11530925), np.float32(0.118693754), np.float32(0.10950969), np.float32(0.09194283), np.float32(0.080754794), np.float32(0.06552679), np.float32(0.05250094), np.float32(0.050529484), np.float32(0.044762276), np.float32(0.044532668), np.float32(0.041643698), np.float32(0.04335157), np.float32(0.048530057), np.float32(0.044214897), np.float32(0.03697666), np.float32(0.035546336), np.float32(0.03482336), np.float32(0.038905937), np.float32(0.039874032), np.float32(0.049732473), np.float32(0.058723357), np.float32(0.06494779), np.float32(0.062106635), np.float32(0.0657837), np.float32(0.06434313), np.float32(0.062274616), np.float32(0.062354058), np.float32(0.07811765), np.float32(0.049337905), np.float32(0.049678948), np.float32(0.05244173), np.float32(0.0518115), np.float32(0.055449042), np.float32(0.052484017), np.float32(0.053322766), np.float32(0.04652582), np.float32(0.053292822), np.float32(0.05165671), np.float32(0.054626644), np.float32(0.055445272), np.float32(0.061394423), np.float32(0.05955009), np.float32(0.06468937), np.float32(0.07172014), np.float32(0.078400865), np.float32(0.080739394), np.float32(0.08103434), np.float32(0.07391159), np.float32(0.062328942), np.float32(0.051267214), np.float32(0.046026032), np.float32(0.04437026), np.float32(0.041691616), np.float32(0.04140606), np.float32(0.04858493), np.float32(0.051076718), np.float32(0.052045763), np.float32(0.054995276), np.float32(0.05166109), np.float32(0.055181693), np.float32(0.054051768), np.float32(0.058615305), np.float32(0.06487154), np.float32(0.06589374), np.float32(0.06463254), np.float32(0.06350145), np.float32(0.059307463), np.float32(0.054582506), np.float32(0.049436964), np.float32(0.05017494), np.float32(0.053311456), np.float32(0.055545874), np.float32(0.06229803), np.float32(0.07234584), np.float32(0.0737978), np.float32(0.07280265), np.float32(0.07253033), np.float32(0.07678772), np.float32(0.06971173), np.float32(0.07182938), np.float32(0.08060888), np.float32(0.08288593), np.float32(0.08512528), np.float32(0.08942839), np.float32(0.09405383), np.float32(0.10184703), np.float32(0.10420598), np.float32(0.10981481), np.float32(0.11363827), np.float32(0.1155461), np.float32(0.12457708), np.float32(0.12013112), np.float32(0.114753), np.float32(0.106118575), np.float32(0.11072273), np.float32(0.115218215), np.float32(0.10521529), np.float32(0.09549815), np.float32(0.09123802), np.float32(0.07824468), np.float32(0.08118522), np.float32(0.077854894), np.float32(0.08199298), np.float32(0.07482195), np.float32(0.06896184), np.float32(0.064930186), np.float32(0.06109798), np.float32(0.06861362), np.float32(0.066168875), np.float32(0.0675802), np.float32(0.06664045), np.float32(0.07086014), np.float32(0.07306945), np.float32(0.07900953), np.float32(0.07431217), np.float32(0.07285916), np.float32(0.06174051), np.float32(0.057756584), np.float32(0.044943757), np.float32(0.040676333), np.float32(0.02866453), np.float32(0.03223749), np.float32(0.030510902), np.float32(0.029808775), np.float32(0.030186068), np.float32(0.03522819), np.float32(0.044687483), np.float32(0.047045927), np.float32(0.05596899), np.float32(0.0611094), np.float32(0.062430326), np.float32(0.05427934), np.float32(0.04534804), np.float32(0.041671652), np.float32(0.032939527), np.float32(0.03019922), np.float32(0.028880088), np.float32(0.025874114), np.float32(0.02676137), np.float32(0.023492426), np.float32(0.025549171), np.float32(0.025633028), np.float32(0.028220786), np.float32(0.027438397), np.float32(0.031847555), np.float32(0.034550067), np.float32(0.04003367), np.float32(0.04786729), np.float32(0.050300043), np.float32(0.05081237), np.float32(0.050676823), np.float32(0.047017887), np.float32(0.040358733), np.float32(0.040623672), np.float32(0.041344266), np.float32(0.042346995), np.float32(0.041943226), np.float32(0.04305391), np.float32(0.04397292), np.float32(0.04225963), np.float32(0.03950222), np.float32(0.03960714), np.float32(0.046853125), np.float32(0.051073816), np.float32(0.056722965), np.float32(0.05374376), np.float32(0.06486477), np.float32(0.0708592), np.float32(0.07052245), np.float32(0.07781183), np.float32(0.08144923), np.float32(0.082015954), np.float32(0.091662504), np.float32(0.10975551), np.float32(0.11802828), np.float32(0.15144476), np.float32(0.16799769), np.float32(0.20212188), np.float32(0.24759243), np.float32(0.22979632), np.float32(0.2484446), np.float32(0.25285885), np.float32(0.24752593), np.float32(0.2437117), np.float32(0.25545603), np.float32(0.21961924), np.float32(0.21523538), np.float32(0.2228946), np.float32(0.2338384), np.float32(0.2545288), np.float32(0.25224364), np.float32(0.25020275), np.float32(0.24149698), np.float32(0.24945019), np.float32(0.24676459), np.float32(0.2455785), np.float32(0.2688745), np.float32(0.25427562), np.float32(0.2312763), np.float32(0.1913901), np.float32(0.21351174), np.float32(0.16284), np.float32(0.13522857), np.float32(0.14968134), np.float32(0.15827915), np.float32(0.16088936), np.float32(0.15465882), np.float32(0.14189179), np.float32(0.16485631), np.float32(0.1850027), np.float32(0.19868581), np.float32(0.22089498), np.float32(0.36598673), np.float32(0.38239583), np.float32(0.46477774), np.float32(0.4894826), np.float32(0.54489064), np.float32(0.52841425), np.float32(0.55863637), np.float32(0.54066277), np.float32(0.52363324), np.float32(0.49328464), np.float32(0.55710304), np.float32(0.5761874), np.float32(0.53439707), np.float32(0.5307295), np.float32(0.5705732), np.float32(0.5325168), np.float32(0.58376056), np.float32(0.502619), np.float32(0.48808873), np.float32(0.43048388), np.float32(0.3726696), np.float32(0.30444735), np.float32(0.288123), np.float32(0.26002458), np.float32(0.24544221), np.float32(0.26074004), np.float32(0.29202053), np.float32(0.28843695), np.float32(0.25714892), np.float32(0.20316787), np.float32(0.15950775), np.float32(0.15015985), np.float32(0.12868294), np.float32(0.10971884), np.float32(0.08866522), np.float32(0.085662246), np.float32(0.07632444), np.float32(0.06436725), np.float32(0.067939304)], 'MSVPFCKTHLRIPRGFGSILEGLAREVLRDQPKDIPKYAAQYFDALLKQREDSGMDPAEWAAKLEDMYHNNAFKAPEVSSVLKPAAEASNQRFTKRKMNTVWEKPSIFPLRTSEALTLDVQPDCLNRIEEKDPTTNTFDQVDRAANGKDSSLASDQDMPQSELEPTDELAEDEGGDQQETAVVDEEKVNSGGLKNTDSEAKVEVFPYAGQADVDVCANELGATGRTIEGANAEDNDEDSSNLQPEDTVEQSFKTDRDQDEGKDQVEKEKAGETEAEASPREITALNNNDNVLEMHLEDESKEVSLLSTDKHISSTQDQDEIEMTSHHKVFHMMKEKVDTNDYNLNDSDDEKLKCVETGSSHRPTAKAGEENPGDETDQNEHNEKMMKGVVGGDKGRIHAESYVEVEDHLFRVTGSNVSTAATERGALEDPEEEECSRPQEEEDIMDIPLDDPEANRAAAKIQAGFRGHMTRKKMKPEDKAEGEEVSSTEGCAQRQ': [np.float32(0.5678748), np.float32(0.62526894), np.float32(0.6594083), np.float32(0.5891212), np.float32(0.5473794), np.float32(0.44760758), np.float32(0.4499515), np.float32(0.3603988), np.float32(0.3680311), np.float32(0.28250808), np.float32(0.23111145), np.float32(0.1988433), np.float32(0.19068591), np.float32(0.17643417), np.float32(0.1766019), np.float32(0.15768391), np.float32(0.14290111), np.float32(0.15949029), np.float32(0.17755859), np.float32(0.1705246), np.float32(0.18626918), np.float32(0.20385228), np.float32(0.22848283), np.float32(0.20265707), np.float32(0.20226096), np.float32(0.2137681), np.float32(0.19291355), np.float32(0.15661211), np.float32(0.14881766), np.float32(0.15768923), np.float32(0.13661018), np.float32(0.1450046), np.float32(0.15157698), np.float32(0.1438041), np.float32(0.12794523), np.float32(0.14118056), np.float32(0.15881975), np.float32(0.16221829), np.float32(0.1685615), np.float32(0.20734385), np.float32(0.22891532), np.float32(0.22525615), np.float32(0.23796414), np.float32(0.23853245), np.float32(0.23443832), np.float32(0.20044579), np.float32(0.20025358), np.float32(0.22140026), np.float32(0.2011884), np.float32(0.1746193), np.float32(0.2007694), np.float32(0.2259404), np.float32(0.21217774), np.float32(0.19801518), np.float32(0.21530685), np.float32(0.21446632), np.float32(0.2052685), np.float32(0.22957173), np.float32(0.28674203), np.float32(0.3147757), np.float32(0.29795706), np.float32(0.28884014), np.float32(0.28822348), np.float32(0.2277017), np.float32(0.21183217), np.float32(0.21538283), np.float32(0.1911248), np.float32(0.1921193), np.float32(0.21010809), np.float32(0.26716405), np.float32(0.28184474), np.float32(0.31096762), np.float32(0.32885045), np.float32(0.38216147), np.float32(0.421101), np.float32(0.43763936), np.float32(0.4746583), np.float32(0.44056538), np.float32(0.5047), np.float32(0.54511), np.float32(0.5747329), np.float32(0.59968585), np.float32(0.5637136), np.float32(0.5712021), np.float32(0.599244), np.float32(0.60516995), np.float32(0.6041129), np.float32(0.65039486), np.float32(0.6454316), np.float32(0.6487347), np.float32(0.70107913), np.float32(0.79065144), np.float32(0.79843324), np.float32(0.8276665), np.float32(0.82111895), np.float32(0.8252224), np.float32(0.8360128), np.float32(0.8526526), np.float32(0.86464345), np.float32(0.84102255), np.float32(0.8599247), np.float32(0.8929799), np.float32(0.9005596), np.float32(0.9095759), np.float32(0.9132905), np.float32(0.9091402), np.float32(0.9202522), np.float32(0.93308794), np.float32(0.9294901), np.float32(0.9280913), np.float32(0.92778975), np.float32(0.91546816), np.float32(0.92264766), np.float32(0.9269257), np.float32(0.9278393), np.float32(0.9317345), np.float32(0.93408686), np.float32(0.9280947), np.float32(0.9405721), np.float32(0.9377716), np.float32(0.9407279), np.float32(0.9413225), np.float32(0.9455477), np.float32(0.93505496), np.float32(0.93514645), np.float32(0.9346585), np.float32(0.9355767), np.float32(0.9408678), np.float32(0.93928504), np.float32(0.9443525), np.float32(0.94217837), np.float32(0.9419413), np.float32(0.94522655), np.float32(0.95174587), np.float32(0.9538277), np.float32(0.95289165), np.float32(0.95709276), np.float32(0.9587181), np.float32(0.9613609), np.float32(0.9625859), np.float32(0.9652094), np.float32(0.96451026), np.float32(0.96567106), np.float32(0.96316856), np.float32(0.9660366), np.float32(0.9653333), np.float32(0.96675706), np.float32(0.9697001), np.float32(0.9693043), np.float32(0.9698315), np.float32(0.97102654), np.float32(0.9722182), np.float32(0.9728433), np.float32(0.97351867), np.float32(0.97574854), np.float32(0.97614074), np.float32(0.9772535), np.float32(0.9782274), np.float32(0.9773851), np.float32(0.9778742), np.float32(0.97772837), np.float32(0.9779951), np.float32(0.97859734), np.float32(0.97955954), np.float32(0.98006916), np.float32(0.9798765), np.float32(0.9799003), np.float32(0.980276), np.float32(0.9799033), np.float32(0.9790059), np.float32(0.979391), np.float32(0.9799111), np.float32(0.97960484), np.float32(0.9804975), np.float32(0.9799549), np.float32(0.9788219), np.float32(0.978916), np.float32(0.9797289), np.float32(0.97971594), np.float32(0.98002553), np.float32(0.9799351), np.float32(0.9789798), np.float32(0.9803453), np.float32(0.9797447), np.float32(0.9798663), np.float32(0.9792411), np.float32(0.97828925), np.float32(0.97892237), np.float32(0.9784882), np.float32(0.97880036), np.float32(0.978876), np.float32(0.9788086), np.float32(0.9794351), np.float32(0.9794611), np.float32(0.9787537), np.float32(0.97929984), np.float32(0.97928226), np.float32(0.97902757), np.float32(0.9787749), np.float32(0.9762616), np.float32(0.9765272), np.float32(0.976219), np.float32(0.9749287), np.float32(0.97175723), np.float32(0.970958), np.float32(0.9683714), np.float32(0.96655196), np.float32(0.96640575), np.float32(0.9677618), np.float32(0.964792), np.float32(0.9659313), np.float32(0.9663686), np.float32(0.96573114), np.float32(0.9677357), np.float32(0.9677526), np.float32(0.9699205), np.float32(0.9727346), np.float32(0.973578), np.float32(0.97438896), np.float32(0.97261983), np.float32(0.9707243), np.float32(0.97208303), np.float32(0.97056246), np.float32(0.9721605), np.float32(0.9708308), np.float32(0.96964866), np.float32(0.9694716), np.float32(0.96990585), np.float32(0.96961975), np.float32(0.96949255), np.float32(0.9709311), np.float32(0.9719996), np.float32(0.97191286), np.float32(0.97259146), np.float32(0.9726581), np.float32(0.97179055), np.float32(0.9729748), np.float32(0.97280663), np.float32(0.9735735), np.float32(0.97387403), np.float32(0.97355396), np.float32(0.9737128), np.float32(0.974429), np.float32(0.9736831), np.float32(0.97405744), np.float32(0.97330284), np.float32(0.9740641), np.float32(0.97516227), np.float32(0.9760519), np.float32(0.97480327), np.float32(0.9750601), np.float32(0.9747946), np.float32(0.97577715), np.float32(0.9759862), np.float32(0.9754252), np.float32(0.97499293), np.float32(0.9754597), np.float32(0.97574335), np.float32(0.9760612), np.float32(0.9752898), np.float32(0.97589195), np.float32(0.97590315), np.float32(0.9762649), np.float32(0.97690463), np.float32(0.9775973), np.float32(0.97697496), np.float32(0.9766074), np.float32(0.976641), np.float32(0.97613335), np.float32(0.9772182), np.float32(0.97582793), np.float32(0.97581553), np.float32(0.97373646), np.float32(0.97397023), np.float32(0.97337353), np.float32(0.9724521), np.float32(0.9713218), np.float32(0.97116673), np.float32(0.9721966), np.float32(0.9711954), np.float32(0.9709802), np.float32(0.96953636), np.float32(0.96834195), np.float32(0.9646045), np.float32(0.9623697), np.float32(0.9626829), np.float32(0.9594561), np.float32(0.95842135), np.float32(0.95246005), np.float32(0.9522615), np.float32(0.95343727), np.float32(0.95549047), np.float32(0.95376736), np.float32(0.95387626), np.float32(0.95657426), np.float32(0.9531756), np.float32(0.9584841), np.float32(0.95614237), np.float32(0.9616441), np.float32(0.961702), np.float32(0.965362), np.float32(0.96613175), np.float32(0.9623594), np.float32(0.96246874), np.float32(0.9616187), np.float32(0.962157), np.float32(0.96259695), np.float32(0.96448904), np.float32(0.9658431), np.float32(0.9666936), np.float32(0.96688944), np.float32(0.96881145), np.float32(0.96933424), np.float32(0.96660936), np.float32(0.9666595), np.float32(0.96509945), np.float32(0.964128), np.float32(0.95733297), np.float32(0.94352883), np.float32(0.93956), np.float32(0.92750794), np.float32(0.917371), np.float32(0.9132897), np.float32(0.9032637), np.float32(0.89246964), np.float32(0.88584554), np.float32(0.8817533), np.float32(0.87871665), np.float32(0.8801939), np.float32(0.87921786), np.float32(0.8750494), np.float32(0.87562805), np.float32(0.88900495), np.float32(0.8905052), np.float32(0.89107156), np.float32(0.890029), np.float32(0.902953), np.float32(0.92220235), np.float32(0.92558366), np.float32(0.9241124), np.float32(0.93043184), np.float32(0.94074047), np.float32(0.9442488), np.float32(0.9512332), np.float32(0.95428914), np.float32(0.9543356), np.float32(0.9565019), np.float32(0.95962113), np.float32(0.961562), np.float32(0.9632444), np.float32(0.9659728), np.float32(0.96869457), np.float32(0.97125274), np.float32(0.9705758), np.float32(0.9712812), np.float32(0.9715181), np.float32(0.97021985), np.float32(0.9707256), np.float32(0.9709018), np.float32(0.9719928), np.float32(0.97283214), np.float32(0.9737263), np.float32(0.9729197), np.float32(0.9750964), np.float32(0.9754926), np.float32(0.97582555), np.float32(0.97733784), np.float32(0.9783919), np.float32(0.9783221), np.float32(0.9775079), np.float32(0.97686225), np.float32(0.9770312), np.float32(0.97700536), np.float32(0.9763022), np.float32(0.9759261), np.float32(0.9755415), np.float32(0.9746509), np.float32(0.97405267), np.float32(0.9717926), np.float32(0.97022456), np.float32(0.96963274), np.float32(0.967481), np.float32(0.9693006), np.float32(0.966957), np.float32(0.96856403), np.float32(0.9671757), np.float32(0.9667634), np.float32(0.9654107), np.float32(0.96488446), np.float32(0.9613075), np.float32(0.95617867), np.float32(0.9537768), np.float32(0.95101863), np.float32(0.9540496), np.float32(0.94814825), np.float32(0.94651186), np.float32(0.9440656), np.float32(0.9426658), np.float32(0.94075704), np.float32(0.9366022), np.float32(0.9314101), np.float32(0.9272466), np.float32(0.9165909), np.float32(0.91250795), np.float32(0.8992179), np.float32(0.8959506), np.float32(0.8712219), np.float32(0.85615075), np.float32(0.841683), np.float32(0.8449826), np.float32(0.8510045), np.float32(0.8775297), np.float32(0.8851031), np.float32(0.9017485), np.float32(0.9061104), np.float32(0.9212567), np.float32(0.9319162), np.float32(0.9447025), np.float32(0.94971365), np.float32(0.9554378), np.float32(0.9603789), np.float32(0.9681759), np.float32(0.9706604), np.float32(0.9711729), np.float32(0.97156894), np.float32(0.97299296), np.float32(0.9731687), np.float32(0.9739798), np.float32(0.97422725), np.float32(0.9744976), np.float32(0.9759287), np.float32(0.9766599), np.float32(0.97758526), np.float32(0.9771425), np.float32(0.9766475), np.float32(0.9759663), np.float32(0.9745671), np.float32(0.9750069), np.float32(0.9734341), np.float32(0.97196543), np.float32(0.97095585), np.float32(0.96932113), np.float32(0.9683967), np.float32(0.9666284), np.float32(0.965), np.float32(0.9613343), np.float32(0.9572793), np.float32(0.957221), np.float32(0.9558819), np.float32(0.9543601), np.float32(0.95341223), np.float32(0.95072067), np.float32(0.9455412), np.float32(0.94071406), np.float32(0.9443777), np.float32(0.9375682), np.float32(0.93108463), np.float32(0.9225545), np.float32(0.9159125), np.float32(0.92117125), np.float32(0.924963), np.float32(0.92734337), np.float32(0.92420626), np.float32(0.9338834), np.float32(0.9442409), np.float32(0.9463099), np.float32(0.9558871), np.float32(0.956865), np.float32(0.9594926), np.float32(0.96580774), np.float32(0.9648972), np.float32(0.9664637), np.float32(0.9687188), np.float32(0.9702481), np.float32(0.97146374), np.float32(0.97131515), np.float32(0.971667), np.float32(0.9695907), np.float32(0.969802), np.float32(0.9714816), np.float32(0.973045), np.float32(0.9731669), np.float32(0.97176516), np.float32(0.97130233), np.float32(0.972249), np.float32(0.9723051), np.float32(0.9698529), np.float32(0.97262067), np.float32(0.9728775), np.float32(0.9724511), np.float32(0.9682247), np.float32(0.9679347), np.float32(0.9639461), np.float32(0.9574716), np.float32(0.96527374)], 'MSLDGSFSAAAAAARLLARCPSLRADTRVLALASSSSAPAGGGPSSEDVAAALAEPLLHPRYTIPVVGCFLPLAPALLDRAVGLLRAAGATALRSDDAAREGEEAGEGDVRVVEFYLSRGRGLRLHELACLALARALDLAPYLLRYLLNYFKFAPPPFQRFLSGGVPSPIPIKGLNLLLDATQVSYRFLELEPRVFCEQWDWSCFLDLVYSTADYSLVDDSLYSVVLDLRWCTIQILMVVLKASDEAVESFGLGSDEAFTCFLRSFAQILPWRKPLCIFKRKKLIVKLMQMDSLVWLILCRIGMSFLWDGSMALESYEVALMAVNQKWPILLYGPVGAGKTALINKLAQIGGNRVLFIHMDEQMDGRTLIGSYICTEKPGEFKWAPGSLTQAVIKGFWIVFEDIDKAPSDVQSILLTFIGRFKFFFRFGHAEAVEVAENFRLFATVTTSKNDVSHALEDTFEKANLLVSYQFGGLNLAGGSSECLMQRFSLRDLLKWCKRIHGVDLNFKGLGLSSSCCKLIYFEVLIQKGPFADIRRALEVLERVACSIKFNEPVLLVGETGTGKTTLVQNLASWLKQPLTVVNLSQQSDISDLLGGFKPADARSICFPLYIEFKDLFCRSFSGKDNEAILRHCDVYVMEKKWKKLLRALEKCVEKAQKLIDGSSRSNSGSKRKRPLPAHVISDWDSFSSRLNAACSQIGSETGMSFQFVEGAFVSALRNGHWILLDEVNLAPPETLQRIGAVLDGESGTLCLAERGDVDYIERHPCFRMFACMNPATDAGKRELPYTFRSRFTEFFVDDLIDDDDLRLFVSKYLDGLHAAKGVTDSIVRFYKAAKKESEEKLQDGANQKPQFSLRSLSRSLGYIKSAEKKFGFKKALYDGFCMFFLTMLDAPSAKIINNLIVSLLLDGRMPPKISFADYFVEKPKLLNGSESNDFLRSYVLTNSVTEHIVNLARAVYIKKYPVLLQGPTSSGKTSLVRFLAAQTGHEFVRINNHEHTDLQEYLGIYVTDSHGKLQFQEGALVKAVREGHWIVLDELNLAPSDVLEALNRLLDDNRELFVPELQETIPAHPNFMLFATQNPPVLYGGRKILSRAFRNRFIEVHVDEIPEDELITILEQRCSIACSYATRMVQVMKDLQTHRQNSRVFAGKHGFITPRDLFRWANRYRLFEGKSYEDLAKDGYLLLAERLRDDNEKAVVQDVLERHLHVKLSISNLYNMEVSCDNNLSRESIRLRVQETFGNITWTESMWRLYFLIERCYRSREPVLLVGETGGGKTTVCQVLSAVLGVKLHILNCHQYTETSDFIGGFCPIRDRSKIVMEFKHLITKMKQLKIFIHVAGDMSFPADISGTVSVVNHIDEILDRYTKEKELFPQVPPHDFATMEQIKLDLMQLHKRWQAIFLWQDGSLVQAMKNGDLFLIDEISLADDSVLERLNSVLEPERKLSLAEKGGSVLEKVVAHPNFFILATMNPGGDYGKKELSPALRNRFTEVWVPAVTNVDELRSIAIERFTNAEFSCFGDCIVNFWMWFNQLHTGRMLTIRDLLSWISFINVTEGNLGPQQALIHGLFLVLLDGLTLGMNVSKTEATELRRTCLSFLLEELQKVEGKPLNSDLNDLKNYGWGDHTREIDIGQADHFGITPFYIDKGHFTCKQQGFQFMAPTTSKNVFRVLRGMQLPKPLLLEGSPGVGKTSLIVALAGFSGHNVVRINLSEQTDMMDLLGSDLPVEGENGMEFAWSDGILLQALKNGSWVLLDELNLAPQSVLEGLNAILDHRAEVFIPELGQTYKCPPSFRVFACQNPSSQGGGRKGLPKSFLNRFTKVYVDELSESDYSFICKSQYPSIKDDILKKLISFNNRLYLDTMIHKKYGQEGSPWEFNLRDIIRSCEMIVGACETATEYPETSTVDCFLNTVYLQRMRTVADREEVVKLFEEVFQTKYNIHQTKMLYVNPQCLVVGRASIRRNRVHSCKVQNNELNILPGTLHSLEAAMHCINQGWLCILVGQHSSGKTSLIRLLAQLSGNTLNEVNLSSATDVSELLGCFEQYNFFRHYKVVISQVERYIDEYFSLSQYIQWKSLVADRKTLFVKWFEFVIAKKFSSICISTLVEISKNSSLPSLSLVRDIVEDMKCDMEMFDLPVSFNKDDLSKTLRSIYYLQQSEAVHQPVKFEWVAGDLIRAIECGEWIVLDNANFCNPTVLDRINSLVEQERSIVVNECGLVDGNPVILKAHPKFRMFLTINAKHGEVSRAMRNRGVEIFLMNQNLRINGCSNVAEDSERKDITRFLISCGIPRMELVSSMSEAHLYAKAAGLRLGINITLLEITRWVQLFKQLLIKGNQFLWSLHLSWEHTYLPSLGEVNCSNIVEEGKLRFLVHFDGSSTDLHYGFSLSLPGGWPVEQKLKDFIWYSKETCVQRNCMYLQSLGSQYAAYQISTSKSNSSLLGPITSIHPYILPATRLLELQFPTISDQQSVKPCVTGLFNLELADQMLFIAANWVMEQSTENDLKLYAIWFKWCNHLLQPYCNFFENYGNILKQESDHPIWHSILECYREIIAYHKIDVVAHPIPLLSMKLLDMTCSVTLKDCHNRLRNSRNGLRLLRLTFQQWQFETKFPDHGIMKVNMLPALKSLRCLEGEVLKMVAKSRKLLQIYSRLLDYHRSIWRMILLSQFEGLPVVWNLLKKEILKLQPKFPVEVGVFLMESVNLNSLQDFNLHYDKPTLWVYGGHPIVPSSGRIFYKIQDILAFSAAVWPRKNLLKGHFDDNQHFVDAMLSANQDLRNLAMEGLSMASLAATIIEEEDSTVLAQLDEVHKRLVEKVDWEKKNLEVLSKASTTEVKFCCSVSSDVLCNMHGFHGWVASLPLLNLKSLNLDTVLLQRLSKCAQLDSSESHQIIANTEYMLKYAMDFSLGSSSRSPFEFTQHQIIWWIHHAWATVDNAYKLALKSYAVHVKVASSILEMWYNYHTFLWTYCSGRPKVQFSVTHDETCDLAHLTKMDAIDTILQEDLRVMDYQKNRLVLRISSRNLWEGVSFAGNFVLSLHSAADSLFKQIIVVHKKHFKQEEYSKLESILFQQSEHRVKKEDLDTACALLSCSSHGVLASLSGYLMHLGAAWVYIGELRFRLLLSSYNPDPAFESAFMHSHILEKISLLELEGKVRHQCEELAASSSKEDGYDQELQELKTKEKSIRAKVVFRPPQSKHKSLIAACCEFEERLSECKSLLTSLNGNEVGQLEVDRVCNWQITSRNFIKRLTDEYVEYVDLIQPIQVAVYEMKLGLAIALSGYLEREYLKKIKEDDIEQALGAIFAIMQFPSGSATGIVSVDMPDLTKYVNDDQLEIRYNEVSDLAMLKKLAAVSSQLHVGEVADKLSLQRSHSQMLVSIHHISLVRTTYRVCYSLILDKISYLSLKETFDQFTSMWIDMKSSLKARENDDSQYYKFRSRIIDIHDIFKGDVPSLSDMDAEGNAVADTEEKLEQDFLKIMERTDEENSAVEDTWDLIPEYILKCIVTIHNLLFGSPDLVEKPSKCQISDDLKIQSFMDSYQLGARILKDMPELTSSTFDEKLMPEHLLRVCLEYRQTCAPSLECTYNAYKDPNPSVLFKMVEPLTALQEKVRYFLDEWPGHPGLLKILDIIAALLAMTLSTPLSKALLGLQLLVGKAQTLQENDSKFFLKDHLPQLFIIVSSWQRLELECWPILLQEVLEKYESNALKLWFPLRALLTQFCDISKNEEISIIKSVEEFVQTSSIGEFKRRLHLLLAFHGELADGAGAGAYSSYSLKKIQNILYNMFGYYMQFLPLVLGEIEVSKGSIEKDLKDQVKLYRWEQDPHSTASIENFKRTRQKIFKLLQRFNDILQKPVMVLLNQESVARKVPCWLDQQIPESEFPVDLGKLSERFLWYTKWANQAKLSFQALQHTNATDIGVPNNEGLSYNRAEWGNLDNGEAAAYAGVNYAGVGTGGGGGGAGAGGMGYGYLGME': [np.float32(0.68193036), np.float32(0.58103824), np.float32(0.43119705), np.float32(0.39240688), np.float32(0.34495074), np.float32(0.28791717), np.float32(0.29401588), np.float32(0.29138714), np.float32(0.3375179), np.float32(0.36924756), np.float32(0.33816314), np.float32(0.45966607), np.float32(0.64553076), np.float32(0.73061556), np.float32(0.8252015), np.float32(0.7337288), np.float32(0.7778658), np.float32(0.70981973), np.float32(0.6493452), np.float32(0.65596956), np.float32(0.8023162), np.float32(0.67487526), np.float32(0.7755974), np.float32(0.8393913), np.float32(0.89136523), np.float32(0.8812079), np.float32(0.8357511), np.float32(0.74743074), np.float32(0.7696279), np.float32(0.71565056), np.float32(0.64978355), np.float32(0.6638411), np.float32(0.76230574), np.float32(0.68793535), np.float32(0.6731126), np.float32(0.6636308), np.float32(0.670203), np.float32(0.6481322), np.float32(0.6178211), np.float32(0.5833882), np.float32(0.6075645), np.float32(0.65641737), np.float32(0.66741633), np.float32(0.6964369), np.float32(0.66995806), np.float32(0.66748124), np.float32(0.6456914), np.float32(0.64032733), np.float32(0.6146007), np.float32(0.63996506), np.float32(0.62306404), np.float32(0.5895673), np.float32(0.47061104), np.float32(0.36549032), np.float32(0.31741366), np.float32(0.26808557), np.float32(0.22322871), np.float32(0.19630545), np.float32(0.20431446), np.float32(0.17195243), np.float32(0.14908937), np.float32(0.13745183), np.float32(0.106675394), np.float32(0.09110249), np.float32(0.094579615), np.float32(0.084018536), np.float32(0.078565575), np.float32(0.078258), np.float32(0.074581094), np.float32(0.07389803), np.float32(0.060669158), np.float32(0.05807927), np.float32(0.056237664), np.float32(0.041915927), np.float32(0.04302603), np.float32(0.044075873), np.float32(0.0430649), np.float32(0.048086297), np.float32(0.049654856), np.float32(0.051030442), np.float32(0.053368498), np.float32(0.057461042), np.float32(0.06506428), np.float32(0.07410339), np.float32(0.08563672), np.float32(0.10766144), np.float32(0.12503915), np.float32(0.14127505), np.float32(0.15684296), np.float32(0.20295559), np.float32(0.22964147), np.float32(0.27681854), np.float32(0.3341227), np.float32(0.39801338), np.float32(0.44321182), np.float32(0.45052657), np.float32(0.44196513), np.float32(0.44497925), np.float32(0.4225408), np.float32(0.38627836), np.float32(0.4373473), np.float32(0.47502735), np.float32(0.4657644), np.float32(0.45868242), np.float32(0.4542465), np.float32(0.46017686), np.float32(0.41271633), np.float32(0.357807), np.float32(0.3356452), np.float32(0.29693052), np.float32(0.27502665), np.float32(0.26836216), np.float32(0.24352024), np.float32(0.17644477), np.float32(0.11623003), np.float32(0.085842304), np.float32(0.064888485), np.float32(0.047932945), np.float32(0.03913538), np.float32(0.033063143), np.float32(0.02882933), np.float32(0.024863431), np.float32(0.025155239), np.float32(0.025344072), np.float32(0.025576755), np.float32(0.025644261), np.float32(0.028354028), np.float32(0.028033454), np.float32(0.025259279), np.float32(0.026685264), np.float32(0.025693337), np.float32(0.019979918), np.float32(0.017099714), np.float32(0.01662992), np.float32(0.015104842), np.float32(0.014392654), np.float32(0.013875648), np.float32(0.0137016), np.float32(0.014002335), np.float32(0.012999923), np.float32(0.015863284), np.float32(0.018755035), np.float32(0.021131229), np.float32(0.023183271), np.float32(0.02897105), np.float32(0.031162575), np.float32(0.03196784), np.float32(0.03268362), np.float32(0.036373116), np.float32(0.038590334), np.float32(0.038914453), np.float32(0.044863198), np.float32(0.05355799), np.float32(0.058622174), np.float32(0.06385626), np.float32(0.07740669), np.float32(0.09788626), np.float32(0.10379996), np.float32(0.11659977), np.float32(0.12754281), np.float32(0.1340459), np.float32(0.15534618), np.float32(0.15129028), np.float32(0.14990433), np.float32(0.1481671), np.float32(0.13898121), np.float32(0.13505386), np.float32(0.1185142), np.float32(0.11386011), np.float32(0.105162874), np.float32(0.10694776), np.float32(0.11504023), np.float32(0.09703774), np.float32(0.08976943), np.float32(0.09244125), np.float32(0.08941597), np.float32(0.07976287), np.float32(0.07167622), np.float32(0.078315444), np.float32(0.07011469), np.float32(0.067789026), np.float32(0.06737723), np.float32(0.07178639), np.float32(0.07207061), np.float32(0.06535893), np.float32(0.053996414), np.float32(0.057497222), np.float32(0.06255619), np.float32(0.06280846), np.float32(0.065277904), np.float32(0.06455268), np.float32(0.06410862), np.float32(0.060621947), np.float32(0.05429097), np.float32(0.051127955), np.float32(0.048105318), np.float32(0.05001193), np.float32(0.044204462), np.float32(0.041880105), np.float32(0.04075367), np.float32(0.04279565), np.float32(0.04477092), np.float32(0.045924533), np.float32(0.04492438), np.float32(0.049054947), np.float32(0.050391454), np.float32(0.04737007), np.float32(0.053904373), np.float32(0.059528038), np.float32(0.058870748), np.float32(0.051208876), np.float32(0.04945168), np.float32(0.05269526), np.float32(0.048204973), np.float32(0.050075173), np.float32(0.047456816), np.float32(0.049520973), np.float32(0.051996242), np.float32(0.056440823), np.float32(0.054164816), np.float32(0.055121712), np.float32(0.055452514), np.float32(0.052107118), np.float32(0.048076134), np.float32(0.041671466), np.float32(0.03428756), np.float32(0.030220993), np.float32(0.035203863), np.float32(0.025604414), np.float32(0.02433495), np.float32(0.027215246), np.float32(0.024234803), np.float32(0.020545926), np.float32(0.022074701), np.float32(0.02522458), np.float32(0.02558374), np.float32(0.025919048), np.float32(0.032151874), np.float32(0.040240116), np.float32(0.04037714), np.float32(0.047076177), np.float32(0.05131393), np.float32(0.05515156), np.float32(0.07218382), np.float32(0.079466954), np.float32(0.09249788), np.float32(0.09418449), np.float32(0.092559054), np.float32(0.089614846), np.float32(0.096953355), np.float32(0.09519971), np.float32(0.093288295), np.float32(0.10256747), np.float32(0.105197966), np.float32(0.09222807), np.float32(0.09221963), np.float32(0.11485627), np.float32(0.110465504), np.float32(0.09119895), np.float32(0.08624103), np.float32(0.0889264), np.float32(0.10548443), np.float32(0.09367513), np.float32(0.08748645), np.float32(0.08508653), np.float32(0.09456896), np.float32(0.08913233), np.float32(0.09819078), np.float32(0.11803984), np.float32(0.107516386), np.float32(0.11368337), np.float32(0.1371531), np.float32(0.14846097), np.float32(0.150616), np.float32(0.16090018), np.float32(0.17921638), np.float32(0.17371714), np.float32(0.17912444), np.float32(0.19831885), np.float32(0.19270918), np.float32(0.18328229), np.float32(0.17494704), np.float32(0.17991768), np.float32(0.16714086), np.float32(0.15779452), np.float32(0.14469074), np.float32(0.14225411), np.float32(0.13889648), np.float32(0.119737856), np.float32(0.12099693), np.float32(0.1043771), np.float32(0.10371726), np.float32(0.08251529), np.float32(0.068516016), np.float32(0.059395365), np.float32(0.039661065), np.float32(0.044798866), np.float32(0.052104317), np.float32(0.046525728), np.float32(0.0462262), np.float32(0.04631703), np.float32(0.060923427), np.float32(0.057159178), np.float32(0.06337288), np.float32(0.059784684), np.float32(0.06856768), np.float32(0.06771159), np.float32(0.0625656), np.float32(0.056167133), np.float32(0.056531817), np.float32(0.055646457), np.float32(0.05434608), np.float32(0.054733515), np.float32(0.049744725), np.float32(0.045939535), np.float32(0.05070231), np.float32(0.057203397), np.float32(0.053531155), np.float32(0.057451446), np.float32(0.049773965), np.float32(0.048206188), np.float32(0.042611375), np.float32(0.045924645), np.float32(0.04633835), np.float32(0.051951412), np.float32(0.051882785), np.float32(0.054236434), np.float32(0.05228968), np.float32(0.055371854), np.float32(0.05855498), np.float32(0.057009432), np.float32(0.057760395), np.float32(0.052759007), np.float32(0.054432698), np.float32(0.054129597), np.float32(0.049218476), np.float32(0.047194745), np.float32(0.048083995), np.float32(0.046795376), np.float32(0.04209264), np.float32(0.048052777), np.float32(0.051199347), np.float32(0.05282335), np.float32(0.05133097), np.float32(0.049000405), np.float32(0.04349725), np.float32(0.037627544), np.float32(0.03502143), np.float32(0.033748027), np.float32(0.030745517), np.float32(0.028106932), np.float32(0.0323404), np.float32(0.02915382), np.float32(0.032257617), np.float32(0.03327533), np.float32(0.040243965), np.float32(0.04303197), np.float32(0.03658475), np.float32(0.033751994), np.float32(0.036076892), np.float32(0.040040266), np.float32(0.035459764), np.float32(0.034619078), np.float32(0.03495415), np.float32(0.031599324), np.float32(0.0371792), np.float32(0.04048338), np.float32(0.053394884), np.float32(0.064584374), np.float32(0.07531047), np.float32(0.08253757), np.float32(0.09843077), np.float32(0.10294405), np.float32(0.09921687), np.float32(0.0945464), np.float32(0.08553403), np.float32(0.08553196), np.float32(0.079895586), np.float32(0.079229556), np.float32(0.08036108), np.float32(0.07552779), np.float32(0.077744044), np.float32(0.07962668), np.float32(0.08551631), np.float32(0.086637996), np.float32(0.0825908), np.float32(0.08367035), np.float32(0.07646919), np.float32(0.07177773), np.float32(0.059060223), np.float32(0.057731755), np.float32(0.05592153), np.float32(0.054510616), np.float32(0.050682142), np.float32(0.059715405), np.float32(0.058186874), np.float32(0.06223568), np.float32(0.06649233), np.float32(0.06372398), np.float32(0.06020578), np.float32(0.055120695), np.float32(0.05897875), np.float32(0.05211702), np.float32(0.044031434), np.float32(0.043891627), np.float32(0.04603254), np.float32(0.04293363), np.float32(0.038209356), np.float32(0.038028274), np.float32(0.04332648), np.float32(0.043023918), np.float32(0.046324268), np.float32(0.049122415), np.float32(0.0493301), np.float32(0.043351814), np.float32(0.04469798), np.float32(0.044604596), np.float32(0.03803769), np.float32(0.035002615), np.float32(0.03716755), np.float32(0.039219465), np.float32(0.03302822), np.float32(0.031732064), np.float32(0.03494648), np.float32(0.034882534), np.float32(0.03302711), np.float32(0.039033882), np.float32(0.043962218), np.float32(0.044290062), np.float32(0.045941185), np.float32(0.048963208), np.float32(0.0508076), np.float32(0.05078969), np.float32(0.050019488), np.float32(0.053228382), np.float32(0.054461546), np.float32(0.058926668), np.float32(0.067754515), np.float32(0.086219296), np.float32(0.09231546), np.float32(0.10283981), np.float32(0.1014424), np.float32(0.101323694), np.float32(0.10976997), np.float32(0.10365787), np.float32(0.092961706), np.float32(0.09540836), np.float32(0.102827094), np.float32(0.098952875), np.float32(0.09863367), np.float32(0.10085063), np.float32(0.10607851), np.float32(0.10122307), np.float32(0.10027093), np.float32(0.104581475), np.float32(0.09985652), np.float32(0.10089777), np.float32(0.09566833), np.float32(0.095596924), np.float32(0.092709295), np.float32(0.08899155), np.float32(0.081401), np.float32(0.07342985), np.float32(0.06032953), np.float32(0.05586743), np.float32(0.05941576), np.float32(0.06481663), np.float32(0.06553222), np.float32(0.06251883), np.float32(0.06473662), np.float32(0.062335063), np.float32(0.062582694), np.float32(0.06636753), np.float32(0.064793915), np.float32(0.056669105), np.float32(0.053578142), np.float32(0.056125853), np.float32(0.0542414), np.float32(0.054418318), np.float32(0.0550884), np.float32(0.063946165), np.float32(0.06845582), np.float32(0.060587697), np.float32(0.058891505), np.float32(0.06923302), np.float32(0.06529732), np.float32(0.05483093), np.float32(0.05874782), np.float32(0.057543416), np.float32(0.051899828), np.float32(0.05007159), np.float32(0.049469724), np.float32(0.044878714), np.float32(0.043573346), np.float32(0.04129555), np.float32(0.041466065), np.float32(0.042160906), np.float32(0.048892457), np.float32(0.052717447), np.float32(0.05142394), np.float32(0.05307498), np.float32(0.054365017), np.float32(0.05664175), np.float32(0.05867766), np.float32(0.058272086), np.float32(0.05797663), np.float32(0.058703486), np.float32(0.059174772), np.float32(0.05081511), np.float32(0.04820956), np.float32(0.049480915), np.float32(0.04132023), np.float32(0.037032142), np.float32(0.036017098), np.float32(0.031643625), np.float32(0.027991371), np.float32(0.031428628), np.float32(0.036176644), np.float32(0.039857175), np.float32(0.039140355), np.float32(0.041196544), np.float32(0.037502937), np.float32(0.03590195), np.float32(0.032371372), np.float32(0.033716206), np.float32(0.037247274), np.float32(0.031983923), np.float32(0.029896954), np.float32(0.031313717), np.float32(0.03130222), np.float32(0.02866299), np.float32(0.030725261), np.float32(0.03448446), np.float32(0.033824824), np.float32(0.034685846), np.float32(0.03683301), np.float32(0.036743313), np.float32(0.0361866), np.float32(0.042570684), np.float32(0.04697191), np.float32(0.048237223), np.float32(0.04624548), np.float32(0.044359032), np.float32(0.041318174), np.float32(0.039708026), np.float32(0.03408044), np.float32(0.031823143), np.float32(0.034477714), np.float32(0.03155967), np.float32(0.028582616), np.float32(0.033560965), np.float32(0.036922146), np.float32(0.030671826), np.float32(0.030536577), np.float32(0.033613466), np.float32(0.032471415), np.float32(0.02541005), np.float32(0.024477893), np.float32(0.025802657), np.float32(0.025453364), np.float32(0.022128915), np.float32(0.024156818), np.float32(0.02652385), np.float32(0.02463915), np.float32(0.020867163), np.float32(0.023645135), np.float32(0.027909363), np.float32(0.03366817), np.float32(0.037238188), np.float32(0.04408578), np.float32(0.045810506), np.float32(0.04540361), np.float32(0.0478533), np.float32(0.045049194), np.float32(0.045014907), np.float32(0.045876928), np.float32(0.049186043), np.float32(0.049679387), np.float32(0.05032128), np.float32(0.047149453), np.float32(0.052734178), np.float32(0.06355127), np.float32(0.056547895), np.float32(0.05574503), np.float32(0.06998717), np.float32(0.07449525), np.float32(0.073107444), np.float32(0.08635922), np.float32(0.098567866), np.float32(0.0949986), np.float32(0.09585342), np.float32(0.09818599), np.float32(0.109563574), np.float32(0.10687736), np.float32(0.10445883), np.float32(0.10730944), np.float32(0.09599267), np.float32(0.09081785), np.float32(0.08202457), np.float32(0.07185758), np.float32(0.062094513), np.float32(0.055677116), np.float32(0.048227556), np.float32(0.049016003), np.float32(0.046515997), np.float32(0.041200772), np.float32(0.039968066), np.float32(0.0413926), np.float32(0.041858412), np.float32(0.039378554), np.float32(0.038672425), np.float32(0.03808007), np.float32(0.03888353), np.float32(0.040559873), np.float32(0.0419054), np.float32(0.043998268), np.float32(0.044407137), np.float32(0.04350735), np.float32(0.043462496), np.float32(0.04436637), np.float32(0.04880097), np.float32(0.049397014), np.float32(0.051762775), np.float32(0.05571792), np.float32(0.0566654), np.float32(0.059149254), np.float32(0.06351818), np.float32(0.065290056), np.float32(0.0651529), np.float32(0.07272549), np.float32(0.07952317), np.float32(0.08029903), np.float32(0.083238944), np.float32(0.08883152), np.float32(0.08125511), np.float32(0.06615369), np.float32(0.06919157), np.float32(0.060249098), np.float32(0.0510275), np.float32(0.054058), np.float32(0.056109294), np.float32(0.04904227), np.float32(0.04972156), np.float32(0.055701774), np.float32(0.05771193), np.float32(0.056264605), np.float32(0.058032203), np.float32(0.06577986), np.float32(0.059466656), np.float32(0.06110879), np.float32(0.071953125), np.float32(0.08888293), np.float32(0.09062176), np.float32(0.09435252), np.float32(0.120627), np.float32(0.14635524), np.float32(0.13125889), np.float32(0.15282892), np.float32(0.2042778), np.float32(0.2663595), np.float32(0.29009587), np.float32(0.36381406), np.float32(0.49104246), np.float32(0.5565003), np.float32(0.5876227), np.float32(0.6604168), np.float32(0.7094877), np.float32(0.7321397), np.float32(0.7385832), np.float32(0.79191136), np.float32(0.810761), np.float32(0.78988016), np.float32(0.78844553), np.float32(0.7712422), np.float32(0.76080644), np.float32(0.72329175), np.float32(0.6653978), np.float32(0.6182458), np.float32(0.6135209), np.float32(0.5398447), np.float32(0.44973257), np.float32(0.38224933), np.float32(0.3342026), np.float32(0.25948766), np.float32(0.16500112), np.float32(0.14202927), np.float32(0.13138053), np.float32(0.10931081), np.float32(0.088037305), np.float32(0.08573628), np.float32(0.08240565), np.float32(0.0760473), np.float32(0.071948774), np.float32(0.07447084), np.float32(0.07532303), np.float32(0.07258698), np.float32(0.07433781), np.float32(0.07500511), np.float32(0.0672767), np.float32(0.06878153), np.float32(0.07607887), np.float32(0.07438681), np.float32(0.067030415), np.float32(0.06322254), np.float32(0.0692879), np.float32(0.065010965), np.float32(0.05544525), np.float32(0.06267958), np.float32(0.075733304), np.float32(0.06483681), np.float32(0.05489997), np.float32(0.05553332), np.float32(0.048847698), np.float32(0.04081086), np.float32(0.033839554), np.float32(0.033632524), np.float32(0.0321062), np.float32(0.029881867), np.float32(0.033380594), np.float32(0.035417806), np.float32(0.035175096), np.float32(0.036192074), np.float32(0.04412234), np.float32(0.047199864), np.float32(0.044486158), np.float32(0.04427045), np.float32(0.052136082), np.float32(0.05687453), np.float32(0.051488437), np.float32(0.053535797), np.float32(0.06173934), np.float32(0.057396445), np.float32(0.04970368), np.float32(0.053234752), np.float32(0.058391247), np.float32(0.06920565), np.float32(0.079921685), np.float32(0.08156647), np.float32(0.08912275), np.float32(0.08675949), np.float32(0.07754001), np.float32(0.074520566), np.float32(0.07093023), np.float32(0.06746398), np.float32(0.06831799), np.float32(0.061798707), np.float32(0.059018258), np.float32(0.049093142), np.float32(0.050752863), np.float32(0.049377844), np.float32(0.04181915), np.float32(0.043110386), np.float32(0.05428909), np.float32(0.054628856), np.float32(0.054514717), np.float32(0.054795764), np.float32(0.057730682), np.float32(0.054918192), np.float32(0.05120393), np.float32(0.04525631), np.float32(0.04148779), np.float32(0.0400989), np.float32(0.04022958), np.float32(0.041928004), np.float32(0.045192946), np.float32(0.050769623), np.float32(0.056903653), np.float32(0.062471744), np.float32(0.06680583), np.float32(0.07189915), np.float32(0.07817165), np.float32(0.09597829), np.float32(0.10352973), np.float32(0.10015872), np.float32(0.1067425), np.float32(0.100850165), np.float32(0.10005615), np.float32(0.09191411), np.float32(0.08907436), np.float32(0.09018552), np.float32(0.086765476), np.float32(0.07994767), np.float32(0.08061735), np.float32(0.08521699), np.float32(0.087691456), np.float32(0.08728305), np.float32(0.085302226), np.float32(0.08959579), np.float32(0.08825924), np.float32(0.0847932), np.float32(0.07758059), np.float32(0.07896545), np.float32(0.07856939), np.float32(0.08140002), np.float32(0.08112918), np.float32(0.06380703), np.float32(0.05721204), np.float32(0.057126183), np.float32(0.052349135), np.float32(0.046406567), np.float32(0.044099905), np.float32(0.0468657), np.float32(0.045555495), np.float32(0.042132907), np.float32(0.043642513), np.float32(0.0455958), np.float32(0.044723205), np.float32(0.044431817), np.float32(0.04690462), np.float32(0.0495316), np.float32(0.05529426), np.float32(0.05822496), np.float32(0.05423449), np.float32(0.055496257), np.float32(0.059990585), np.float32(0.05131668), np.float32(0.043695576), np.float32(0.038121153), np.float32(0.037935752), np.float32(0.036745325), np.float32(0.03319571), np.float32(0.039056677), np.float32(0.045252353), np.float32(0.048681002), np.float32(0.054874532), np.float32(0.06202802), np.float32(0.07492698), np.float32(0.087288514), np.float32(0.093077466), np.float32(0.110598594), np.float32(0.12247216), np.float32(0.12283222), np.float32(0.1277898), np.float32(0.14324492), np.float32(0.14580522), np.float32(0.15298222), np.float32(0.2024489), np.float32(0.22467606), np.float32(0.24263611), np.float32(0.24074374), np.float32(0.29247126), np.float32(0.31171048), np.float32(0.3014499), np.float32(0.31861278), np.float32(0.33759946), np.float32(0.32403117), np.float32(0.3180495), np.float32(0.32738557), np.float32(0.3375669), np.float32(0.30360323), np.float32(0.24805447), np.float32(0.25735593), np.float32(0.23129554), np.float32(0.20346197), np.float32(0.19819032), np.float32(0.20706591), np.float32(0.18211707), np.float32(0.18721372), np.float32(0.18599246), np.float32(0.18284364), np.float32(0.17098108), np.float32(0.1492928), np.float32(0.13137628), np.float32(0.13396338), np.float32(0.11954954), np.float32(0.10677022), np.float32(0.10018591), np.float32(0.10129986), np.float32(0.08947697), np.float32(0.085166655), np.float32(0.087164), np.float32(0.076297134), np.float32(0.063835755), np.float32(0.06361904), np.float32(0.062483076), np.float32(0.053131), np.float32(0.050315328), np.float32(0.048229866), np.float32(0.04082448), np.float32(0.040082376), np.float32(0.03898451), np.float32(0.040047724), np.float32(0.03495428), np.float32(0.030511912), np.float32(0.03256764), np.float32(0.029848643), np.float32(0.027840449), np.float32(0.024917942), np.float32(0.022754554), np.float32(0.020534351), np.float32(0.01831155), np.float32(0.018548844), np.float32(0.018829858), np.float32(0.017837156), np.float32(0.016563667), np.float32(0.02024534), np.float32(0.022165585), np.float32(0.025912713), np.float32(0.03175953), np.float32(0.038166806), np.float32(0.03994934), np.float32(0.044414207), np.float32(0.05343962), np.float32(0.050250728), np.float32(0.051008776), np.float32(0.046731416), np.float32(0.04694967), np.float32(0.050058495), np.float32(0.04568797), np.float32(0.045174573), np.float32(0.050660763), np.float32(0.057235025), np.float32(0.060851727), np.float32(0.07450757), np.float32(0.091808654), np.float32(0.101204485), np.float32(0.10699701), np.float32(0.11914981), np.float32(0.12782758), np.float32(0.13552092), np.float32(0.1482261), np.float32(0.13835244), np.float32(0.13492963), np.float32(0.13171178), np.float32(0.12513229), np.float32(0.113750376), np.float32(0.11304926), np.float32(0.11185214), np.float32(0.10863594), np.float32(0.108031325), np.float32(0.108352184), np.float32(0.10710821), np.float32(0.112270005), np.float32(0.12503946), np.float32(0.12204938), np.float32(0.11195705), np.float32(0.11975715), np.float32(0.1136316), np.float32(0.09300365), np.float32(0.08624128), np.float32(0.08525614), np.float32(0.069673516), np.float32(0.061660048), np.float32(0.056956172), np.float32(0.048663676), np.float32(0.043986604), np.float32(0.041103546), np.float32(0.036885522), np.float32(0.04080334), np.float32(0.045591243), np.float32(0.042209644), np.float32(0.04409502), np.float32(0.044886854), np.float32(0.047724463), np.float32(0.048042268), np.float32(0.050454475), np.float32(0.048107654), np.float32(0.05053452), np.float32(0.059901677), np.float32(0.06689319), np.float32(0.0692684), np.float32(0.071718715), np.float32(0.087520875), np.float32(0.092291966), np.float32(0.08292359), np.float32(0.08204083), np.float32(0.08039622), np.float32(0.08654316), np.float32(0.087573536), np.float32(0.08376516), np.float32(0.07531309), np.float32(0.077510566), np.float32(0.07110667), np.float32(0.069298945), np.float32(0.078631245), np.float32(0.0799604), np.float32(0.08898634), np.float32(0.09504946), np.float32(0.097287714), np.float32(0.09342134), np.float32(0.09780448), np.float32(0.09689674), np.float32(0.10118121), np.float32(0.09542564), np.float32(0.09983072), np.float32(0.10444964), np.float32(0.10919747), np.float32(0.11767112), np.float32(0.118998714), np.float32(0.14160806), np.float32(0.16043842), np.float32(0.16536441), np.float32(0.17487119), np.float32(0.19075987), np.float32(0.22095047), np.float32(0.22041094), np.float32(0.18744135), np.float32(0.17322263), np.float32(0.18966497), np.float32(0.22849971), np.float32(0.057588764), np.float32(0.062235348), np.float32(0.06803614), np.float32(0.06683565), np.float32(0.0755208), np.float32(0.07412949), np.float32(0.069184825), np.float32(0.07006452), np.float32(0.07067495), np.float32(0.06774571), np.float32(0.060073927), np.float32(0.0543618), np.float32(0.059453234), np.float32(0.05678893), np.float32(0.04880953), np.float32(0.05649095), np.float32(0.07079092), np.float32(0.07176711), np.float32(0.07187977), np.float32(0.07677551), np.float32(0.0734073), np.float32(0.06326543), np.float32(0.05407046), np.float32(0.056630384), np.float32(0.054294538), np.float32(0.04881826), np.float32(0.048629526), np.float32(0.0516576), np.float32(0.047368452), np.float32(0.04871536), np.float32(0.04993248), np.float32(0.04999999), np.float32(0.043924917), np.float32(0.04139763), np.float32(0.04817582), np.float32(0.046129588), np.float32(0.03739067), np.float32(0.039424513), np.float32(0.047526922), np.float32(0.039472844), np.float32(0.03257563), np.float32(0.03748438), np.float32(0.042874116), np.float32(0.046083316), np.float32(0.051708266), np.float32(0.05942309), np.float32(0.06373778), np.float32(0.06098908), np.float32(0.05776149), np.float32(0.06417235), np.float32(0.06472891), np.float32(0.060079716), np.float32(0.06507496), np.float32(0.07280664), np.float32(0.067317896), np.float32(0.06204082), np.float32(0.07423204), np.float32(0.08322966), np.float32(0.07789112), np.float32(0.087878555), np.float32(0.10083309), np.float32(0.09840684), np.float32(0.086420834), np.float32(0.08968987), np.float32(0.092969745), np.float32(0.07878041), np.float32(0.0722438), np.float32(0.07371015), np.float32(0.071801275), np.float32(0.065671116), np.float32(0.06576462), np.float32(0.06598868), np.float32(0.06664791), np.float32(0.06358018), np.float32(0.061826486), np.float32(0.06697279), np.float32(0.06509868), np.float32(0.060038816), np.float32(0.056040343), np.float32(0.05446503), np.float32(0.04974492), np.float32(0.045992177), np.float32(0.04377294), np.float32(0.041834123), np.float32(0.041231565), np.float32(0.04813413), np.float32(0.049917914), np.float32(0.047205374), np.float32(0.045320593), np.float32(0.0539885), np.float32(0.050960336), np.float32(0.045575626), np.float32(0.043195147), np.float32(0.048039943), np.float32(0.051510688), np.float32(0.052351158), np.float32(0.058515728), np.float32(0.06509189), np.float32(0.06799083), np.float32(0.07244768), np.float32(0.06653164), np.float32(0.05557101), np.float32(0.060149588), np.float32(0.058140345), np.float32(0.054613087), np.float32(0.051662613), np.float32(0.056459274), np.float32(0.060193207), np.float32(0.05599506), np.float32(0.05504981), np.float32(0.05358638), np.float32(0.05320198), np.float32(0.05236597), np.float32(0.05069038), np.float32(0.049946755), np.float32(0.046157327), np.float32(0.04722821), np.float32(0.04287068), np.float32(0.036091432), np.float32(0.036025185), np.float32(0.03535403), np.float32(0.030344421), np.float32(0.023864275), np.float32(0.024812024), np.float32(0.02861569), np.float32(0.02860417), np.float32(0.0296072), np.float32(0.035684094), np.float32(0.04279244), np.float32(0.044356655), np.float32(0.047395434), np.float32(0.052728657), np.float32(0.058208782), np.float32(0.06663833), np.float32(0.068019345), np.float32(0.07319962), np.float32(0.07532896), np.float32(0.0776745), np.float32(0.08704618), np.float32(0.103038974), np.float32(0.098653294), np.float32(0.10096225), np.float32(0.10809431), np.float32(0.10508018), np.float32(0.09812806), np.float32(0.1138773), np.float32(0.12961917), np.float32(0.114677325), np.float32(0.11333304), np.float32(0.121573016), np.float32(0.12082223), np.float32(0.11424817), np.float32(0.11870034), np.float32(0.10285409), np.float32(0.081185564), np.float32(0.081967086), np.float32(0.07902913), np.float32(0.06721602), np.float32(0.06928978), np.float32(0.07468157), np.float32(0.079696774), np.float32(0.0801413), np.float32(0.07036055), np.float32(0.07008345), np.float32(0.069690175), np.float32(0.06490434), np.float32(0.065850504), np.float32(0.07555048), np.float32(0.07965147), np.float32(0.06894232), np.float32(0.06375354), np.float32(0.06497432), np.float32(0.06696227), np.float32(0.056731272), np.float32(0.05556061), np.float32(0.060787678), np.float32(0.0590928), np.float32(0.051125713), np.float32(0.059542052), np.float32(0.06797463), np.float32(0.07618975), np.float32(0.085664526), np.float32(0.08326657), np.float32(0.08759791), np.float32(0.08382412), np.float32(0.07935645), np.float32(0.075785756), np.float32(0.07133148), np.float32(0.069250956), np.float32(0.06798082), np.float32(0.06346259), np.float32(0.061344944), np.float32(0.058869123), np.float32(0.060585514), np.float32(0.064430855), np.float32(0.06756939), np.float32(0.065940596), np.float32(0.08010779), np.float32(0.08428924), np.float32(0.07743705), np.float32(0.07349657), np.float32(0.08081288), np.float32(0.080643594), np.float32(0.070418894), np.float32(0.06365905), np.float32(0.061521623), np.float32(0.057373546), np.float32(0.0570675), np.float32(0.053373653), np.float32(0.056014314), np.float32(0.05756972), np.float32(0.06035317), np.float32(0.06416651), np.float32(0.07516601), np.float32(0.08885856), np.float32(0.09246991), np.float32(0.093863726), np.float32(0.106927164), np.float32(0.11042543), np.float32(0.09395291), np.float32(0.0989303), np.float32(0.09535372), np.float32(0.09818073), np.float32(0.092300974), np.float32(0.098907225), np.float32(0.09676176), np.float32(0.09869436), np.float32(0.102457576), np.float32(0.10771276), np.float32(0.10483922), np.float32(0.09605664), np.float32(0.095347516), np.float32(0.09177905), np.float32(0.08568706), np.float32(0.082741246), np.float32(0.0731433), np.float32(0.060847953), np.float32(0.056029826), np.float32(0.05107227), np.float32(0.044698346), np.float32(0.036082253), np.float32(0.03260666), np.float32(0.028341979), np.float32(0.027040102), np.float32(0.027590515), np.float32(0.02800869), np.float32(0.025957778), np.float32(0.0266988), np.float32(0.028083969), np.float32(0.028060421), np.float32(0.030177409), np.float32(0.032016166), np.float32(0.031371184), np.float32(0.030001385), np.float32(0.029436179), np.float32(0.02529784), np.float32(0.024029342), np.float32(0.023086416), np.float32(0.024369571), np.float32(0.02610763), np.float32(0.03000262), np.float32(0.03113563), np.float32(0.030629123), np.float32(0.03439755), np.float32(0.035730325), np.float32(0.034228414), np.float32(0.031214338), np.float32(0.03008333), np.float32(0.030374706), np.float32(0.025133068), np.float32(0.023283193), np.float32(0.021434), np.float32(0.018307406), np.float32(0.015698373), np.float32(0.013071898), np.float32(0.01162285), np.float32(0.011670967), np.float32(0.014983926), np.float32(0.015885536), np.float32(0.017846014), np.float32(0.020335084), np.float32(0.021376112), np.float32(0.022001045), np.float32(0.021851996), np.float32(0.021451954), np.float32(0.0208736), np.float32(0.021239243), np.float32(0.021644933), np.float32(0.024148496), np.float32(0.026448052), np.float32(0.031090254), np.float32(0.03640556), np.float32(0.036957584), np.float32(0.039792236), np.float32(0.046376064), np.float32(0.047746994), np.float32(0.049765386), np.float32(0.04955363), np.float32(0.04956751), np.float32(0.050087433), np.float32(0.054861944), np.float32(0.054817714), np.float32(0.067996226), np.float32(0.06715325), np.float32(0.07326196), np.float32(0.07337394), np.float32(0.0657041), np.float32(0.06794004), np.float32(0.06640735), np.float32(0.053864464), np.float32(0.064371474), np.float32(0.06678776), np.float32(0.0578756), np.float32(0.05064106), np.float32(0.05548151), np.float32(0.057260886), np.float32(0.057430383), np.float32(0.06595511), np.float32(0.062790684), np.float32(0.05639384), np.float32(0.058187738), np.float32(0.05773116), np.float32(0.049216464), np.float32(0.045455247), np.float32(0.043382015), np.float32(0.03999013), np.float32(0.036923908), np.float32(0.03504641), np.float32(0.03349794), np.float32(0.037228234), np.float32(0.0395252), np.float32(0.037700325), np.float32(0.03719772), np.float32(0.043417607), np.float32(0.04348142), np.float32(0.03901651), np.float32(0.04296901), np.float32(0.047600634), np.float32(0.041854113), np.float32(0.037314903), np.float32(0.036607664), np.float32(0.029903267), np.float32(0.027184958), np.float32(0.03076214), np.float32(0.028594054), np.float32(0.03160436), np.float32(0.037741814), np.float32(0.044489916), np.float32(0.053740956), np.float32(0.051932123), np.float32(0.06134058), np.float32(0.06696018), np.float32(0.058386073), np.float32(0.0579784), np.float32(0.07131923), np.float32(0.077310085), np.float32(0.08231831), np.float32(0.08558508), np.float32(0.08255149), np.float32(0.076537676), np.float32(0.076148815), np.float32(0.08625937), np.float32(0.09026069), np.float32(0.096180074), np.float32(0.10878894), np.float32(0.124749064), np.float32(0.13120508), np.float32(0.12961544), np.float32(0.14042187), np.float32(0.16563284), np.float32(0.16162543), np.float32(0.15558222), np.float32(0.18042184), np.float32(0.17908455), np.float32(0.1683941), np.float32(0.16481745), np.float32(0.16766044), np.float32(0.15387048), np.float32(0.14246784), np.float32(0.14259581), np.float32(0.12667409), np.float32(0.11359833), np.float32(0.11623068), np.float32(0.12408085), np.float32(0.09901833), np.float32(0.08388749), np.float32(0.07753711), np.float32(0.06665358), np.float32(0.052850157), np.float32(0.044560716), np.float32(0.046946388), np.float32(0.046618506), np.float32(0.04647632), np.float32(0.052950833), np.float32(0.05715146), np.float32(0.04632527), np.float32(0.044749968), np.float32(0.04820668), np.float32(0.04768329), np.float32(0.043273333), np.float32(0.047384065), np.float32(0.06420616), np.float32(0.06032402), np.float32(0.057073064), np.float32(0.063712716), np.float32(0.057361424), np.float32(0.04582389), np.float32(0.044397686), np.float32(0.047216058), np.float32(0.04759766), np.float32(0.049472604), np.float32(0.052604374), np.float32(0.055198256), np.float32(0.057551738), np.float32(0.05718726), np.float32(0.06264098), np.float32(0.06175717), np.float32(0.054790977), np.float32(0.048917063), np.float32(0.0586307), np.float32(0.06386169), np.float32(0.053692833), np.float32(0.057486832), np.float32(0.06762867), np.float32(0.05835226), np.float32(0.04908851), np.float32(0.049789473), np.float32(0.052766826), np.float32(0.06014447), np.float32(0.06462665), np.float32(0.071537085), np.float32(0.07496614), np.float32(0.07727606), np.float32(0.072796956), np.float32(0.07532119), np.float32(0.081218556), np.float32(0.092188716), np.float32(0.09563191), np.float32(0.09562182), np.float32(0.10045063), np.float32(0.09848831), np.float32(0.10555897), np.float32(0.11922299), np.float32(0.116259865), np.float32(0.10490908), np.float32(0.11148017), np.float32(0.11563848), np.float32(0.1132786), np.float32(0.1114129), np.float32(0.11700465), np.float32(0.1080092), np.float32(0.092662476), np.float32(0.07752306), np.float32(0.060198914), np.float32(0.04625376), np.float32(0.041182272), np.float32(0.036397547), np.float32(0.03774611), np.float32(0.035629194), np.float32(0.034559842), np.float32(0.029628348), np.float32(0.031341232), np.float32(0.030655283), np.float32(0.032616004), np.float32(0.035518736), np.float32(0.05003673), np.float32(0.048118312), np.float32(0.03909861), np.float32(0.040389594), np.float32(0.04516969), np.float32(0.044782177), np.float32(0.042001225), np.float32(0.04426226), np.float32(0.054797757), np.float32(0.07211079), np.float32(0.07412327), np.float32(0.081544176), np.float32(0.09668374), np.float32(0.099925905), np.float32(0.10282866), np.float32(0.098778464), np.float32(0.099111915), np.float32(0.09074007), np.float32(0.08380072), np.float32(0.0786501), np.float32(0.08126855), np.float32(0.07736665), np.float32(0.080252685), np.float32(0.082702644), np.float32(0.06760946), np.float32(0.058673337), np.float32(0.064608045), np.float32(0.064121455), np.float32(0.055152226), np.float32(0.052652918), np.float32(0.058410462), np.float32(0.058068797), np.float32(0.05473544), np.float32(0.05402731), np.float32(0.06368656), np.float32(0.061129455), np.float32(0.058547486), np.float32(0.058568474), np.float32(0.062338356), np.float32(0.06453484), np.float32(0.059360247), np.float32(0.056941222), np.float32(0.05880303), np.float32(0.05177935), np.float32(0.046247564), np.float32(0.044350766), np.float32(0.040151022), np.float32(0.032588873), np.float32(0.03187384), np.float32(0.031473212), np.float32(0.02871825), np.float32(0.027532171), np.float32(0.029938139), np.float32(0.028848274), np.float32(0.025673037), np.float32(0.025350751), np.float32(0.02918429), np.float32(0.030008638), np.float32(0.029499954), np.float32(0.029640535), np.float32(0.02601602), np.float32(0.025893997), np.float32(0.02223221), np.float32(0.022366961), np.float32(0.021779789), np.float32(0.020283913), np.float32(0.019512871), np.float32(0.02108194), np.float32(0.023066167), np.float32(0.020365268), np.float32(0.019255212), np.float32(0.021026732), np.float32(0.023333551), np.float32(0.02733426), np.float32(0.033598986), np.float32(0.03796884), np.float32(0.041470468), np.float32(0.04325199), np.float32(0.051138006), np.float32(0.048082996), np.float32(0.04943654), np.float32(0.049166467), np.float32(0.051817346), np.float32(0.052562077), np.float32(0.05064828), np.float32(0.048308484), np.float32(0.05034251), np.float32(0.047408696), np.float32(0.046263225), np.float32(0.045313362), np.float32(0.040577024), np.float32(0.04148432), np.float32(0.038017128), np.float32(0.0387312), np.float32(0.037916955), np.float32(0.040503364), np.float32(0.042399753), np.float32(0.037629325), np.float32(0.03692079), np.float32(0.034342967), np.float32(0.028805548), np.float32(0.025254425), np.float32(0.023644142), np.float32(0.020863634), np.float32(0.020698901), np.float32(0.02194481), np.float32(0.023613144), np.float32(0.026454093), np.float32(0.027657026), np.float32(0.030384736), np.float32(0.037486266), np.float32(0.036810037), np.float32(0.03620913), np.float32(0.045008644), np.float32(0.051445406), np.float32(0.04952929), np.float32(0.050580982), np.float32(0.05679261), np.float32(0.05727976), np.float32(0.04836063), np.float32(0.047852598), np.float32(0.051127456), np.float32(0.048875175), np.float32(0.04549132), np.float32(0.047607757), np.float32(0.05190755), np.float32(0.051116817), np.float32(0.0553474), np.float32(0.05614038), np.float32(0.05756161), np.float32(0.0597855), np.float32(0.058412027), np.float32(0.06502159), np.float32(0.069466084), np.float32(0.0684147), np.float32(0.07131196), np.float32(0.07763237), np.float32(0.08191256), np.float32(0.07775943), np.float32(0.096049555), np.float32(0.11564922), np.float32(0.11398948), np.float32(0.11947264), np.float32(0.13977475), np.float32(0.15659185), np.float32(0.15462616), np.float32(0.17033449), np.float32(0.18236487), np.float32(0.17352463), np.float32(0.17247626), np.float32(0.18915433), np.float32(0.17186683), np.float32(0.1711905), np.float32(0.13275252), np.float32(0.13039553), np.float32(0.14222823), np.float32(0.12504676), np.float32(0.12820359), np.float32(0.11874793), np.float32(0.13127635), np.float32(0.101802856), np.float32(0.08432221), np.float32(0.087101735), np.float32(0.06960705), np.float32(0.058681894), np.float32(0.055938575), np.float32(0.055440318), np.float32(0.066164896), np.float32(0.065949105), np.float32(0.063297085), np.float32(0.05793318), np.float32(0.058595467), np.float32(0.053432275), np.float32(0.050981693), np.float32(0.054056976), np.float32(0.060053147), np.float32(0.064698905), np.float32(0.06448162), np.float32(0.05950718), np.float32(0.05830535), np.float32(0.051399175), np.float32(0.046190485), np.float32(0.045728672), np.float32(0.04612104), np.float32(0.050256215), np.float32(0.051152576), np.float32(0.05647917), np.float32(0.058461845), np.float32(0.057161685), np.float32(0.058713432), np.float32(0.05485666), np.float32(0.048786905), np.float32(0.044162385), np.float32(0.04564671), np.float32(0.04918257), np.float32(0.04776141), np.float32(0.054406114), np.float32(0.048397657), np.float32(0.04856122), np.float32(0.051293425), np.float32(0.052482132), np.float32(0.056216814), np.float32(0.05430447), np.float32(0.054108776), np.float32(0.059687477), np.float32(0.06144433), np.float32(0.059495583), np.float32(0.05904576), np.float32(0.062636204), np.float32(0.060167853), np.float32(0.053629644), np.float32(0.057975847), np.float32(0.059051543), np.float32(0.057680145), np.float32(0.049732562), np.float32(0.047108576), np.float32(0.04655553), np.float32(0.037672468), np.float32(0.030969482), np.float32(0.026982227), np.float32(0.022265166), np.float32(0.02279595), np.float32(0.023336735), np.float32(0.023549825), np.float32(0.023250673), np.float32(0.023776071), np.float32(0.023807622), np.float32(0.023099983), np.float32(0.020852087), np.float32(0.018620586), np.float32(0.018398073), np.float32(0.015756575), np.float32(0.015535106), np.float32(0.016697139), np.float32(0.017188208), np.float32(0.017537633), np.float32(0.019189939), np.float32(0.02035216), np.float32(0.021994326), np.float32(0.028785674), np.float32(0.03101923), np.float32(0.033565868), np.float32(0.039332267), np.float32(0.046131164), np.float32(0.050964348), np.float32(0.052917056), np.float32(0.05254103), np.float32(0.053537037), np.float32(0.0566962), np.float32(0.058085505), np.float32(0.07256951), np.float32(0.083907135), np.float32(0.08250094), np.float32(0.086603835), np.float32(0.10030136), np.float32(0.09582627), np.float32(0.09331002), np.float32(0.0863253), np.float32(0.080897234), np.float32(0.08113116), np.float32(0.077784844), np.float32(0.07985964), np.float32(0.07324107), np.float32(0.061006725), np.float32(0.066463016), np.float32(0.06879125), np.float32(0.06381606), np.float32(0.06454708), np.float32(0.0664771), np.float32(0.070034936), np.float32(0.062727965), np.float32(0.058023136), np.float32(0.049919587), np.float32(0.044451937), np.float32(0.035775546), np.float32(0.034107517), np.float32(0.03442186), np.float32(0.03338287), np.float32(0.033283684), np.float32(0.037916373), np.float32(0.038724452), np.float32(0.039573144), np.float32(0.043405134), np.float32(0.043313555), np.float32(0.042018335), np.float32(0.0433452), np.float32(0.052063636), np.float32(0.05632825), np.float32(0.049875844), np.float32(0.05655016), np.float32(0.06307096), np.float32(0.053811602), np.float32(0.041169666), np.float32(0.042760797), np.float32(0.047466904), np.float32(0.053124778), np.float32(0.053613164), np.float32(0.058283377), np.float32(0.061560687), np.float32(0.057115592), np.float32(0.050450683), np.float32(0.056948673), np.float32(0.056605745), np.float32(0.056078296), np.float32(0.058950823), np.float32(0.062460434), np.float32(0.06259941), np.float32(0.06095801), np.float32(0.07520016), np.float32(0.07989052), np.float32(0.074401915), np.float32(0.08128236), np.float32(0.08819896), np.float32(0.082982555), np.float32(0.07919828), np.float32(0.08062136), np.float32(0.07987546), np.float32(0.073209584), np.float32(0.06625922), np.float32(0.0690514), np.float32(0.076983415), np.float32(0.077799775), np.float32(0.088351145), np.float32(0.09840758), np.float32(0.12317984), np.float32(0.1321269), np.float32(0.13200025), np.float32(0.15847065), np.float32(0.2003), np.float32(0.20949337), np.float32(0.20143099), np.float32(0.20329086), np.float32(0.17523478), np.float32(0.18502608), np.float32(0.18048905), np.float32(0.16082917), np.float32(0.14951743), np.float32(0.15423806), np.float32(0.1564901), np.float32(0.15589935), np.float32(0.16617174), np.float32(0.18476637), np.float32(0.17795193), np.float32(0.16582002), np.float32(0.17499246), np.float32(0.16647516), np.float32(0.1478078), np.float32(0.12228206), np.float32(0.10811612), np.float32(0.109854564), np.float32(0.10637148), np.float32(0.10260876), np.float32(0.08738708), np.float32(0.07747477), np.float32(0.070678), np.float32(0.06509649), np.float32(0.06239144), np.float32(0.059555687), np.float32(0.060051154), np.float32(0.06442896), np.float32(0.072102666), np.float32(0.072743855), np.float32(0.07797994), np.float32(0.08248603), np.float32(0.08914048), np.float32(0.09176129), np.float32(0.099640064), np.float32(0.102914914), np.float32(0.10200346), np.float32(0.10587658), np.float32(0.10037239), np.float32(0.09728088), np.float32(0.07859335), np.float32(0.0772201), np.float32(0.0708125), np.float32(0.06674395), np.float32(0.07137172), np.float32(0.07457262), np.float32(0.07772645), np.float32(0.08106925), np.float32(0.0842695), np.float32(0.075164795), np.float32(0.07257545), np.float32(0.068635546), np.float32(0.06834878), np.float32(0.0644192), np.float32(0.06541669), np.float32(0.07301888), np.float32(0.07078193), np.float32(0.0733027), np.float32(0.076172315), np.float32(0.08968437), np.float32(0.10007589), np.float32(0.098021336), np.float32(0.10442652), np.float32(0.110590234), np.float32(0.108550206), np.float32(0.10597275), np.float32(0.10832961), np.float32(0.10068127), np.float32(0.11107273), np.float32(0.11718587), np.float32(0.10335952), np.float32(0.10640911), np.float32(0.11927534), np.float32(0.11393367), np.float32(0.097125866), np.float32(0.10334593), np.float32(0.10136354), np.float32(0.0919169), np.float32(0.080772795), np.float32(0.077362545), np.float32(0.076035954), np.float32(0.07179409), np.float32(0.07238292), np.float32(0.07109041), np.float32(0.073879175), np.float32(0.08238914), np.float32(0.09844067), np.float32(0.10524167), np.float32(0.106926076), np.float32(0.12582456), np.float32(0.14761817), np.float32(0.16320533), np.float32(0.16094737), np.float32(0.18185797), np.float32(0.1958122), np.float32(0.22239059), np.float32(0.22005187), np.float32(0.23692885), np.float32(0.24338645), np.float32(0.29062358), np.float32(0.24217579), np.float32(0.328372), np.float32(0.27763218), np.float32(0.07642712), np.float32(0.08385668), np.float32(0.083248354), np.float32(0.07536668), np.float32(0.076458834), np.float32(0.07418192), np.float32(0.06727996), np.float32(0.061165724), np.float32(0.06477085), np.float32(0.06862726), np.float32(0.06583275), np.float32(0.058138896), np.float32(0.05080239), np.float32(0.05554515), np.float32(0.05340246), np.float32(0.0465408), np.float32(0.048580807), np.float32(0.05370875), np.float32(0.052611325), np.float32(0.052146405), np.float32(0.056414157), np.float32(0.062028423), np.float32(0.06950656), np.float32(0.074322745), np.float32(0.07456737), np.float32(0.073353395), np.float32(0.0787093), np.float32(0.079974666), np.float32(0.07533846), np.float32(0.078958146), np.float32(0.079430826), np.float32(0.07274507), np.float32(0.0695077), np.float32(0.058070846), np.float32(0.052849717), np.float32(0.057237264), np.float32(0.06292704), np.float32(0.05531647), np.float32(0.0547766), np.float32(0.056883983), np.float32(0.052519407), np.float32(0.046925567), np.float32(0.05115956), np.float32(0.055434175), np.float32(0.052409157), np.float32(0.049180713), np.float32(0.053279854), np.float32(0.056881193), np.float32(0.05438855), np.float32(0.05928944), np.float32(0.05538502), np.float32(0.059078258), np.float32(0.060410444), np.float32(0.060058966), np.float32(0.074340284), np.float32(0.07474177), np.float32(0.086327486), np.float32(0.10184984), np.float32(0.104680195), np.float32(0.117153704), np.float32(0.10759279), np.float32(0.12708902), np.float32(0.14768821), np.float32(0.14464182), np.float32(0.14556415), np.float32(0.15928137), np.float32(0.13967788), np.float32(0.14262025), np.float32(0.14988713), np.float32(0.1358559), np.float32(0.103407554), np.float32(0.08943791), np.float32(0.08701762), np.float32(0.07763386), np.float32(0.07627991), np.float32(0.0691822), np.float32(0.059900783), np.float32(0.06383561), np.float32(0.055026658), np.float32(0.056668352), np.float32(0.05246171), np.float32(0.042117063), np.float32(0.032801967), np.float32(0.029826852), np.float32(0.02807657), np.float32(0.023516573), np.float32(0.020793157), np.float32(0.021251721), np.float32(0.020164892), np.float32(0.019757582), np.float32(0.022090256), np.float32(0.024611164), np.float32(0.022972345), np.float32(0.024227684), np.float32(0.026797116), np.float32(0.02455949), np.float32(0.023585267), np.float32(0.022211183), np.float32(0.025146753), np.float32(0.023398023), np.float32(0.021644374), np.float32(0.023726527), np.float32(0.023288226), np.float32(0.021302586), np.float32(0.02300435), np.float32(0.026804572), np.float32(0.032669388), np.float32(0.04184389), np.float32(0.047711905), np.float32(0.057486705), np.float32(0.07712406), np.float32(0.08584999), np.float32(0.09113228), np.float32(0.091096945), np.float32(0.08498729), np.float32(0.07803071), np.float32(0.079599604), np.float32(0.078702725), np.float32(0.075894974), np.float32(0.07175568), np.float32(0.081857234), np.float32(0.095013544), np.float32(0.088435926), np.float32(0.08646224), np.float32(0.103356756), np.float32(0.10699777), np.float32(0.100596726), np.float32(0.10922437), np.float32(0.1202638), np.float32(0.112616494), np.float32(0.11550459), np.float32(0.1160775), np.float32(0.11427954), np.float32(0.11371685), np.float32(0.107010044), np.float32(0.093746506), np.float32(0.088016614), np.float32(0.08624158), np.float32(0.07425755), np.float32(0.06299192), np.float32(0.05938294), np.float32(0.0522569), np.float32(0.043996632), np.float32(0.047797207), np.float32(0.050636325), np.float32(0.04357591), np.float32(0.045025796), np.float32(0.05043528), np.float32(0.04793947), np.float32(0.048006393), np.float32(0.04705757), np.float32(0.045137215), np.float32(0.041918498), np.float32(0.042199757), np.float32(0.043363653), np.float32(0.043625016), np.float32(0.04461742), np.float32(0.04456585), np.float32(0.043521598), np.float32(0.049803134), np.float32(0.049706735), np.float32(0.048551515), np.float32(0.054733045), np.float32(0.064562775), np.float32(0.06937456), np.float32(0.071543925), np.float32(0.08240608), np.float32(0.082065575), np.float32(0.07219522), np.float32(0.07616473), np.float32(0.08031659), np.float32(0.07942582), np.float32(0.07282187), np.float32(0.069743335), np.float32(0.07050022), np.float32(0.06608001), np.float32(0.058760475), np.float32(0.053497944), np.float32(0.049958296), np.float32(0.055078864), np.float32(0.060624816), np.float32(0.051384684), np.float32(0.055133015), np.float32(0.053527314), np.float32(0.050660364), np.float32(0.04914855), np.float32(0.04768049), np.float32(0.042847414), np.float32(0.038422275), np.float32(0.034164518), np.float32(0.029459933), np.float32(0.030486405), np.float32(0.030641649), np.float32(0.034153663), np.float32(0.041950565), np.float32(0.046751056), np.float32(0.05265487), np.float32(0.060680598), np.float32(0.065838926), np.float32(0.07214757), np.float32(0.07879054), np.float32(0.078455746), np.float32(0.07968205), np.float32(0.073578745), np.float32(0.06145529), np.float32(0.06309564), np.float32(0.06412337), np.float32(0.054173764), np.float32(0.050050195), np.float32(0.059066996), np.float32(0.06784067), np.float32(0.061515298), np.float32(0.07226747), np.float32(0.08334672), np.float32(0.0817639), np.float32(0.07691053), np.float32(0.093051225), np.float32(0.09522319), np.float32(0.08165199), np.float32(0.07917368), np.float32(0.069201306), np.float32(0.0657195), np.float32(0.06889373), np.float32(0.069753505), np.float32(0.07063581), np.float32(0.08434874), np.float32(0.08707107), np.float32(0.10202742), np.float32(0.11669199), np.float32(0.115341015), np.float32(0.10923388), np.float32(0.12400701), np.float32(0.13255973), np.float32(0.122150384), np.float32(0.12315079), np.float32(0.12827986), np.float32(0.10146313), np.float32(0.09223103), np.float32(0.08808847), np.float32(0.08142868), np.float32(0.07133906), np.float32(0.07528571), np.float32(0.07766155), np.float32(0.07824946), np.float32(0.08966796), np.float32(0.08744619), np.float32(0.09273128), np.float32(0.09660955), np.float32(0.10218427), np.float32(0.09837192), np.float32(0.0972341), np.float32(0.07761793), np.float32(0.07527572), np.float32(0.07797671), np.float32(0.0714099), np.float32(0.061114263), np.float32(0.06590297), np.float32(0.071265586), np.float32(0.06230646), np.float32(0.059460964), np.float32(0.06899398), np.float32(0.06943389), np.float32(0.06371683), np.float32(0.068704925), np.float32(0.07299067), np.float32(0.06720328), np.float32(0.066388644), np.float32(0.05677589), np.float32(0.04978906), np.float32(0.04426239), np.float32(0.035830285), np.float32(0.035640687), np.float32(0.033147182), np.float32(0.03001473), np.float32(0.029551437), np.float32(0.030841893), np.float32(0.028166194), np.float32(0.028828096), np.float32(0.033348743), np.float32(0.035183113), np.float32(0.033412788), np.float32(0.033564363), np.float32(0.041198533), np.float32(0.045743324), np.float32(0.03888307), np.float32(0.04180764), np.float32(0.048374128), np.float32(0.043272987), np.float32(0.038856044), np.float32(0.045395542), np.float32(0.04906396), np.float32(0.05274004), np.float32(0.059490513), np.float32(0.06378332), np.float32(0.067681216), np.float32(0.06628565), np.float32(0.061597113), np.float32(0.06236364), np.float32(0.059107047), np.float32(0.057409227), np.float32(0.05968492), np.float32(0.058771096), np.float32(0.058168456), np.float32(0.06126221), np.float32(0.06770437), np.float32(0.07311161), np.float32(0.070200436), np.float32(0.06788502), np.float32(0.06809514), np.float32(0.06094406), np.float32(0.059149254), np.float32(0.0631404), np.float32(0.0675832), np.float32(0.056351785), np.float32(0.050053786), np.float32(0.041803982), np.float32(0.038853418), np.float32(0.03281858), np.float32(0.033225507), np.float32(0.032063346), np.float32(0.03370499), np.float32(0.029900065), np.float32(0.027215272), np.float32(0.027706478), np.float32(0.03268532), np.float32(0.033127777), np.float32(0.0367278), np.float32(0.03995347), np.float32(0.03841524), np.float32(0.0355747), np.float32(0.042124406), np.float32(0.043284707), np.float32(0.04540195), np.float32(0.05400114), np.float32(0.056547463), np.float32(0.06106999), np.float32(0.061532713), np.float32(0.05619803), np.float32(0.055135015), np.float32(0.055642866), np.float32(0.052119367), np.float32(0.052756645), np.float32(0.054481447), np.float32(0.057492062), np.float32(0.062656246), np.float32(0.06882551), np.float32(0.06810606), np.float32(0.0731937), np.float32(0.06411201), np.float32(0.06497919), np.float32(0.061014988), np.float32(0.055765968), np.float32(0.059780907), np.float32(0.062542364), np.float32(0.056612875), np.float32(0.054011617), np.float32(0.06351744), np.float32(0.06936451), np.float32(0.07806039), np.float32(0.07550738), np.float32(0.07836155), np.float32(0.0947477), np.float32(0.11182628), np.float32(0.11910453), np.float32(0.1151085), np.float32(0.13671736), np.float32(0.11786155), np.float32(0.09550796), np.float32(0.091348715), np.float32(0.09225053), np.float32(0.08845235), np.float32(0.08659063), np.float32(0.08848391), np.float32(0.08191771), np.float32(0.0764852), np.float32(0.076005995), np.float32(0.07717585), np.float32(0.06710322), np.float32(0.06511598), np.float32(0.06847756), np.float32(0.0658231), np.float32(0.060503457), np.float32(0.056854337), np.float32(0.053377435), np.float32(0.05015888), np.float32(0.042910475), np.float32(0.036321715), np.float32(0.039093263), np.float32(0.03727515), np.float32(0.041125897), np.float32(0.04456094), np.float32(0.049880367), np.float32(0.050276734), np.float32(0.048876897), np.float32(0.056235813), np.float32(0.05825177), np.float32(0.062761016), np.float32(0.058855556), np.float32(0.055305336), np.float32(0.057129845), np.float32(0.050407384), np.float32(0.04867478), np.float32(0.05494712), np.float32(0.05461437), np.float32(0.048762694), np.float32(0.050647844), np.float32(0.047195464), np.float32(0.038896125), np.float32(0.037074804), np.float32(0.037935153), np.float32(0.03696989), np.float32(0.035952114), np.float32(0.037774913), np.float32(0.036320888), np.float32(0.03641256), np.float32(0.035219874), np.float32(0.036175463), np.float32(0.0426619), np.float32(0.041867908), np.float32(0.043200824), np.float32(0.04421801), np.float32(0.04413563), np.float32(0.04394094), np.float32(0.047542553), np.float32(0.04500796), np.float32(0.04247509), np.float32(0.042990047), np.float32(0.0410467), np.float32(0.04360706), np.float32(0.0428904), np.float32(0.04599124), np.float32(0.049848635), np.float32(0.053307835), np.float32(0.048874725), np.float32(0.048639346), np.float32(0.055067647), np.float32(0.054090034), np.float32(0.05079791), np.float32(0.057512388), np.float32(0.062466506), np.float32(0.061235715), np.float32(0.056784358), np.float32(0.05357671), np.float32(0.05361742), np.float32(0.05706655), np.float32(0.058441814), np.float32(0.061091617), np.float32(0.07203544), np.float32(0.076854065), np.float32(0.09145732), np.float32(0.09895562), np.float32(0.09640117), np.float32(0.09559336), np.float32(0.10039493), np.float32(0.08828052), np.float32(0.08275068), np.float32(0.07653338), np.float32(0.07361863), np.float32(0.082738824), np.float32(0.08329098), np.float32(0.08320356), np.float32(0.08526921), np.float32(0.07974559), np.float32(0.07410325), np.float32(0.07500747), np.float32(0.07061118), np.float32(0.07076376), np.float32(0.066425525), np.float32(0.05989475), np.float32(0.060658608), np.float32(0.058781143), np.float32(0.05519122), np.float32(0.048528768), np.float32(0.045755375), np.float32(0.04792212), np.float32(0.056738026), np.float32(0.056969225), np.float32(0.06492251), np.float32(0.067042746), np.float32(0.07422888), np.float32(0.08121699), np.float32(0.08896666), np.float32(0.08318245), np.float32(0.08123468), np.float32(0.08490739), np.float32(0.07280909), np.float32(0.06822557), np.float32(0.06184195), np.float32(0.060409542), np.float32(0.058912158), np.float32(0.06690772), np.float32(0.076437555), np.float32(0.082161896), np.float32(0.082929134), np.float32(0.089154534), np.float32(0.09138198), np.float32(0.091545895), np.float32(0.081754096), np.float32(0.06687163), np.float32(0.06299921), np.float32(0.06078262), np.float32(0.052712914), np.float32(0.05611307), np.float32(0.053243548), np.float32(0.048479877), np.float32(0.046633665), np.float32(0.05169161), np.float32(0.051987287), np.float32(0.047758613), np.float32(0.05014374), np.float32(0.05134601), np.float32(0.046689726), np.float32(0.04734362), np.float32(0.048285592), np.float32(0.045976676), np.float32(0.043134753), np.float32(0.04439982), np.float32(0.0525352), np.float32(0.060690116), np.float32(0.06301288), np.float32(0.0696162), np.float32(0.08158642), np.float32(0.08895524), np.float32(0.09745612), np.float32(0.112170406), np.float32(0.12504132), np.float32(0.11041944), np.float32(0.10803316), np.float32(0.11014472), np.float32(0.10217041), np.float32(0.10444291), np.float32(0.1095482), np.float32(0.10485377), np.float32(0.10627231), np.float32(0.09158861), np.float32(0.099385284), np.float32(0.09433924), np.float32(0.09658165), np.float32(0.09375168), np.float32(0.08286059), np.float32(0.06728503), np.float32(0.059641443), np.float32(0.04960724), np.float32(0.044268258), np.float32(0.040193964), np.float32(0.03726797), np.float32(0.040626265), np.float32(0.044206183), np.float32(0.04186532), np.float32(0.04889331), np.float32(0.05968226), np.float32(0.06608916), np.float32(0.072974674), np.float32(0.072711706), np.float32(0.08123165), np.float32(0.083433114), np.float32(0.08004583), np.float32(0.08078556), np.float32(0.08041935), np.float32(0.07947173), np.float32(0.07686699), np.float32(0.07004854), np.float32(0.064435154), np.float32(0.06853142), np.float32(0.07638198), np.float32(0.06572525), np.float32(0.063866176), np.float32(0.06278156), np.float32(0.06533663), np.float32(0.05473888), np.float32(0.04638719), np.float32(0.04729087), np.float32(0.03997333), np.float32(0.03168664), np.float32(0.027802477), np.float32(0.02552471), np.float32(0.022003807), np.float32(0.020551948), np.float32(0.01870647), np.float32(0.019265786), np.float32(0.021853792), np.float32(0.025143877), np.float32(0.027045885), np.float32(0.031937666), np.float32(0.035512738), np.float32(0.036004774), np.float32(0.03539009), np.float32(0.038646605), np.float32(0.034809485), np.float32(0.034987945), np.float32(0.035474144), np.float32(0.03478518), np.float32(0.030521957), np.float32(0.030865055), np.float32(0.03681526), np.float32(0.035736583), np.float32(0.034398437), np.float32(0.038375597), np.float32(0.040464826), np.float32(0.038197804), np.float32(0.036767177), np.float32(0.041512586), np.float32(0.041013595), np.float32(0.03554967), np.float32(0.031227628), np.float32(0.03193151), np.float32(0.028172486), np.float32(0.022907268), np.float32(0.024507174), np.float32(0.025476435), np.float32(0.026319867), np.float32(0.026144065), np.float32(0.029930772), np.float32(0.031789552), np.float32(0.032572486), np.float32(0.03673146), np.float32(0.046001624), np.float32(0.05688568), np.float32(0.060209867), np.float32(0.07231758), np.float32(0.082821734), np.float32(0.09080658), np.float32(0.08810187), np.float32(0.08638584), np.float32(0.09928785), np.float32(0.08936865), np.float32(0.075351745), np.float32(0.07101359), np.float32(0.073299184), np.float32(0.06069593), np.float32(0.05683478), np.float32(0.06313336), np.float32(0.0621938), np.float32(0.05136186), np.float32(0.048726235), np.float32(0.048713204), np.float32(0.045332167), np.float32(0.045557097), np.float32(0.05126052), np.float32(0.044379115), np.float32(0.042299733), np.float32(0.038417634), np.float32(0.035262074), np.float32(0.034044422), np.float32(0.03399472), np.float32(0.031000799), np.float32(0.02997935), np.float32(0.032566458), np.float32(0.031295665), np.float32(0.031116325), np.float32(0.035296995), np.float32(0.038199615), np.float32(0.03781204), np.float32(0.039704565), np.float32(0.044130813), np.float32(0.045335077), np.float32(0.04463106), np.float32(0.049178325), np.float32(0.051287264), np.float32(0.04833413), np.float32(0.046392657), np.float32(0.04619333), np.float32(0.039563477), np.float32(0.048131146), np.float32(0.0486288), np.float32(0.047700208), np.float32(0.050057307), np.float32(0.05057688), np.float32(0.051132813), np.float32(0.048829746), np.float32(0.056662545), np.float32(0.05888201), np.float32(0.059841115), np.float32(0.06583228), np.float32(0.072704524), np.float32(0.069818005), np.float32(0.06001905), np.float32(0.06650461), np.float32(0.06866046), np.float32(0.060593292), np.float32(0.06327613), np.float32(0.060180947), np.float32(0.060585435), np.float32(0.056440532), np.float32(0.054998845), np.float32(0.058093708), np.float32(0.051722765), np.float32(0.050109413), np.float32(0.050558854), np.float32(0.053245556), np.float32(0.052760128), np.float32(0.062472057), np.float32(0.055453088), np.float32(0.059576347), np.float32(0.066085964), np.float32(0.06908674), np.float32(0.06795037), np.float32(0.06143523), np.float32(0.06510534), np.float32(0.07258302), np.float32(0.06847587), np.float32(0.062364575), np.float32(0.07560443), np.float32(0.06801445), np.float32(0.07885536), np.float32(0.07409463), np.float32(0.075737104), np.float32(0.10159128), np.float32(0.0946311), np.float32(0.08439414), np.float32(0.09859332), np.float32(0.093225114), np.float32(0.07710565), np.float32(0.083038956), np.float32(0.07880698), np.float32(0.07046729), np.float32(0.06810192), np.float32(0.06344207), np.float32(0.0643773), np.float32(0.056995224), np.float32(0.054843746), np.float32(0.059630357), np.float32(0.0755159), np.float32(0.061979294), np.float32(0.07081137), np.float32(0.07834108), np.float32(0.08150098), np.float32(0.078998365), np.float32(0.08037021), np.float32(0.07442161), np.float32(0.07233639), np.float32(0.0840236), np.float32(0.07660288), np.float32(0.082921214), np.float32(0.07189453), np.float32(0.07413372), np.float32(0.06610241), np.float32(0.06555113), np.float32(0.054985303), np.float32(0.054230798), np.float32(0.05731632), np.float32(0.059486814), np.float32(0.057479236), np.float32(0.05139002), np.float32(0.04775865), np.float32(0.043071397), np.float32(0.035928357), np.float32(0.03657712), np.float32(0.033363987), np.float32(0.029538421), np.float32(0.035038896), np.float32(0.036672775), np.float32(0.029932516), np.float32(0.031667825), np.float32(0.035063405), np.float32(0.032898974), np.float32(0.028671075), np.float32(0.03332263), np.float32(0.03375057), np.float32(0.03048792), np.float32(0.03314703), np.float32(0.038479608), np.float32(0.038265623), np.float32(0.03688613), np.float32(0.04106511), np.float32(0.051019393), np.float32(0.05004533), np.float32(0.054021556), np.float32(0.066799186), np.float32(0.084883206), np.float32(0.08907652), np.float32(0.09315561), np.float32(0.092786394), np.float32(0.09563184), np.float32(0.07886294), np.float32(0.07593243), np.float32(0.077466406), np.float32(0.073445044), np.float32(0.07070256), np.float32(0.07442821), np.float32(0.087770075), np.float32(0.081075735), np.float32(0.08345917), np.float32(0.09639596), np.float32(0.09026179), np.float32(0.082034744), np.float32(0.08018565), np.float32(0.08315377), np.float32(0.08263918), np.float32(0.07574699), np.float32(0.07333788), np.float32(0.078409806), np.float32(0.069566585), np.float32(0.06050835), np.float32(0.062463395), np.float32(0.06565329), np.float32(0.07050753), np.float32(0.06408174), np.float32(0.068903126), np.float32(0.07083685), np.float32(0.06550725), np.float32(0.065097146), np.float32(0.0657977), np.float32(0.06796257), np.float32(0.07114666), np.float32(0.06785943), np.float32(0.072407864), np.float32(0.07205018), np.float32(0.062464748), np.float32(0.059777375), np.float32(0.06274315), np.float32(0.06886721), np.float32(0.062159274), np.float32(0.063006714), np.float32(0.060578316), np.float32(0.05120853), np.float32(0.048398305), np.float32(0.04943953), np.float32(0.043721735), np.float32(0.038619306), np.float32(0.03456399), np.float32(0.028388435), np.float32(0.027844418), np.float32(0.030627612), np.float32(0.036148526), np.float32(0.034712233), np.float32(0.03563891), np.float32(0.03893974), np.float32(0.035538103), np.float32(0.03362451), np.float32(0.036569703), np.float32(0.03955711), np.float32(0.045268476), np.float32(0.044194084), np.float32(0.04183521), np.float32(0.04244419), np.float32(0.04756404), np.float32(0.044996485), np.float32(0.049569555), np.float32(0.051976316), np.float32(0.057233043), np.float32(0.06120464), np.float32(0.072985865), np.float32(0.0807481), np.float32(0.08160203), np.float32(0.084586024), np.float32(0.08473356), np.float32(0.08643904), np.float32(0.085831866), np.float32(0.08663722), np.float32(0.08514125), np.float32(0.0903443), np.float32(0.0899024), np.float32(0.09663311), np.float32(0.10042633), np.float32(0.0972638), np.float32(0.087608784), np.float32(0.0871375), np.float32(0.098340586), np.float32(0.09857928), np.float32(0.08747955), np.float32(0.08700097), np.float32(0.089424714), np.float32(0.089646675), np.float32(0.088353775), np.float32(0.08639608), np.float32(0.08950719), np.float32(0.08614235), np.float32(0.08664688), np.float32(0.093333825), np.float32(0.090434), np.float32(0.08363663), np.float32(0.088011235), np.float32(0.087781124), np.float32(0.10106014), np.float32(0.10309775), np.float32(0.11858357), np.float32(0.1385551), np.float32(0.14305104), np.float32(0.14793526), np.float32(0.19086699), np.float32(0.16577543), np.float32(0.16480899), np.float32(0.18288268), np.float32(0.19637641), np.float32(0.19710775), np.float32(0.24564107), np.float32(0.25255755), np.float32(0.25793883), np.float32(0.2502064), np.float32(0.2936971), np.float32(0.30554646), np.float32(0.29871807), np.float32(0.32818103), np.float32(0.38405418), np.float32(0.35290557), np.float32(0.3367366), np.float32(0.42096186), np.float32(0.4306458), np.float32(0.3411245), np.float32(0.12217497), np.float32(0.11960835), np.float32(0.11413164), np.float32(0.10431715), np.float32(0.10130932), np.float32(0.10984842), np.float32(0.10492475), np.float32(0.1003245), np.float32(0.10709437), np.float32(0.12153401), np.float32(0.12371749), np.float32(0.12725957), np.float32(0.14251918), np.float32(0.15699974), np.float32(0.1404476), np.float32(0.14726476), np.float32(0.149782), np.float32(0.14206386), np.float32(0.12588546), np.float32(0.1189827), np.float32(0.11863162), np.float32(0.10741001), np.float32(0.098720536), np.float32(0.09805458), np.float32(0.07882152), np.float32(0.064559124), np.float32(0.06311032), np.float32(0.06543129), np.float32(0.055123143), np.float32(0.05617138), np.float32(0.057007488), np.float32(0.055365168), np.float32(0.046367988), np.float32(0.045683924), np.float32(0.043205082), np.float32(0.03467063), np.float32(0.034865614), np.float32(0.034969036), np.float32(0.03229847), np.float32(0.029724214), np.float32(0.03127011), np.float32(0.031881116), np.float32(0.03684289), np.float32(0.03661235), np.float32(0.042143244), np.float32(0.04334213), np.float32(0.04190782), np.float32(0.044631638), np.float32(0.043128114), np.float32(0.044723175), np.float32(0.047364593), np.float32(0.044234872), np.float32(0.043062624), np.float32(0.040065546), np.float32(0.0414215), np.float32(0.043200657), np.float32(0.038031098), np.float32(0.03693744), np.float32(0.045221936), np.float32(0.0449234), np.float32(0.043267895), np.float32(0.050269384), np.float32(0.056941513), np.float32(0.058876123), np.float32(0.06846144), np.float32(0.07501189), np.float32(0.08233994), np.float32(0.087409325), np.float32(0.07917293), np.float32(0.09080091), np.float32(0.09152773), np.float32(0.08018782), np.float32(0.088293605), np.float32(0.08789595), np.float32(0.07901048), np.float32(0.07837968), np.float32(0.08019643), np.float32(0.07976493), np.float32(0.06705357), np.float32(0.06824844), np.float32(0.07176955), np.float32(0.07092321), np.float32(0.062854506), np.float32(0.070718855), np.float32(0.07276289), np.float32(0.06409057), np.float32(0.06537534), np.float32(0.059059504), np.float32(0.05578377), np.float32(0.055409364), np.float32(0.053909563), np.float32(0.05941693), np.float32(0.061676934), np.float32(0.06268003), np.float32(0.065841824), np.float32(0.07372575), np.float32(0.070969924), np.float32(0.06979304), np.float32(0.07149409), np.float32(0.067217164), np.float32(0.071333975), np.float32(0.07582835), np.float32(0.07049122), np.float32(0.068250276), np.float32(0.066839874), np.float32(0.068737805), np.float32(0.06591457), np.float32(0.06357524), np.float32(0.060936015), np.float32(0.053203028), np.float32(0.051175993), np.float32(0.050087128), np.float32(0.04355026), np.float32(0.041884106), np.float32(0.04068321), np.float32(0.037178878), np.float32(0.034268573), np.float32(0.03291989), np.float32(0.03528412), np.float32(0.027965084), np.float32(0.02979554), np.float32(0.031492982), np.float32(0.029825902), np.float32(0.028240297), np.float32(0.029685037), np.float32(0.03246999), np.float32(0.0346461), np.float32(0.033587027), np.float32(0.040842615), np.float32(0.042809404), np.float32(0.045770824), np.float32(0.04221642), np.float32(0.04436474), np.float32(0.042663954), np.float32(0.041349962), np.float32(0.04302561), np.float32(0.040732555), np.float32(0.03802581), np.float32(0.033422567), np.float32(0.033544283), np.float32(0.03487619), np.float32(0.031149413), np.float32(0.031155827), np.float32(0.028931225), np.float32(0.028980937), np.float32(0.025199383), np.float32(0.026141934), np.float32(0.026329804), np.float32(0.024877453), np.float32(0.027556658), np.float32(0.030375913), np.float32(0.032805305), np.float32(0.03160938), np.float32(0.034703832), np.float32(0.035634756), np.float32(0.041370355), np.float32(0.043433413), np.float32(0.045491185), np.float32(0.04988982), np.float32(0.05328212), np.float32(0.059644908), np.float32(0.06927083), np.float32(0.079182625), np.float32(0.082784474), np.float32(0.08305646), np.float32(0.08698378), np.float32(0.08630392), np.float32(0.088207394), np.float32(0.101056695), np.float32(0.10619285), np.float32(0.11692871), np.float32(0.12202313), np.float32(0.11813281), np.float32(0.124992505), np.float32(0.12048853), np.float32(0.11021997), np.float32(0.10620876), np.float32(0.099881865), np.float32(0.0918042), np.float32(0.07639357), np.float32(0.08844009), np.float32(0.09098612), np.float32(0.08596937), np.float32(0.08294724), np.float32(0.084119916), np.float32(0.074815564), np.float32(0.065126516), np.float32(0.0647941), np.float32(0.064363055), np.float32(0.06418054), np.float32(0.07274858), np.float32(0.074343875), np.float32(0.067901224), np.float32(0.067291014), np.float32(0.059599243), np.float32(0.053531446), np.float32(0.05290756), np.float32(0.045456983), np.float32(0.045572255), np.float32(0.048792087), np.float32(0.050445683), np.float32(0.04891254), np.float32(0.051440727), np.float32(0.05562475), np.float32(0.055920385), np.float32(0.052648105), np.float32(0.047878385), np.float32(0.053228624), np.float32(0.05149441), np.float32(0.053889282), np.float32(0.05641281), np.float32(0.05532476), np.float32(0.050197467), np.float32(0.04142562), np.float32(0.038169634), np.float32(0.03565078), np.float32(0.03188133), np.float32(0.033211783), np.float32(0.03688364), np.float32(0.03974067), np.float32(0.037248883), np.float32(0.04335846), np.float32(0.045763005), np.float32(0.043577112), np.float32(0.037636396), np.float32(0.03678214), np.float32(0.038558908), np.float32(0.03492001), np.float32(0.03040986), np.float32(0.031866606), np.float32(0.031171883), np.float32(0.02892351), np.float32(0.031245507), np.float32(0.03623588), np.float32(0.038349934), np.float32(0.03845766), np.float32(0.047494326), np.float32(0.056840383), np.float32(0.06576989), np.float32(0.076476745), np.float32(0.08150218), np.float32(0.08318522), np.float32(0.08600889), np.float32(0.08099813), np.float32(0.08404368), np.float32(0.084061004), np.float32(0.07638818), np.float32(0.082634285), np.float32(0.09390578), np.float32(0.09395013), np.float32(0.098694704), np.float32(0.12005883), np.float32(0.14387435), np.float32(0.15293217), np.float32(0.16646999), np.float32(0.17399238), np.float32(0.19196133), np.float32(0.1874795), np.float32(0.20408967), np.float32(0.22308215), np.float32(0.1780522), np.float32(0.1789091), np.float32(0.1509792), np.float32(0.13221288), np.float32(0.13339946), np.float32(0.12810715), np.float32(0.11820918), np.float32(0.11955538), np.float32(0.112153016), np.float32(0.10302004), np.float32(0.10573028), np.float32(0.115306765), np.float32(0.12185123), np.float32(0.11321859), np.float32(0.11097689), np.float32(0.107522644), np.float32(0.09393122), np.float32(0.08295966), np.float32(0.065795764), np.float32(0.0642008), np.float32(0.057523943), np.float32(0.050269186), np.float32(0.041823316), np.float32(0.043955408), np.float32(0.043570153), np.float32(0.036638115), np.float32(0.039389253), np.float32(0.043042034), np.float32(0.037799828), np.float32(0.03426521), np.float32(0.04053216), np.float32(0.042238), np.float32(0.03543363), np.float32(0.032632437), np.float32(0.031021234), np.float32(0.027153784), np.float32(0.021713462), np.float32(0.02104797), np.float32(0.0210213), np.float32(0.020479316), np.float32(0.020868149), np.float32(0.020658834), np.float32(0.020422323), np.float32(0.02265092), np.float32(0.02260395), np.float32(0.028167859), np.float32(0.033963673), np.float32(0.040839244), np.float32(0.04636021), np.float32(0.049040284), np.float32(0.046839528), np.float32(0.052888103), np.float32(0.053708244), np.float32(0.05620691), np.float32(0.053967256), np.float32(0.05298365), np.float32(0.056152105), np.float32(0.057935353), np.float32(0.059109658), np.float32(0.0583824), np.float32(0.05891133), np.float32(0.06862889), np.float32(0.073212095), np.float32(0.06905508), np.float32(0.072891496), np.float32(0.07675884), np.float32(0.07298459), np.float32(0.076063864), np.float32(0.06882383), np.float32(0.06927726), np.float32(0.06684913), np.float32(0.065666966), np.float32(0.057283632), np.float32(0.05747755), np.float32(0.06177531), np.float32(0.06130575), np.float32(0.060460884), np.float32(0.062899254), np.float32(0.06493059), np.float32(0.06300889), np.float32(0.06473989), np.float32(0.07069125), np.float32(0.06883008), np.float32(0.08409332), np.float32(0.10184742), np.float32(0.1125195), np.float32(0.12587737), np.float32(0.15742752), np.float32(0.18505305), np.float32(0.20105991), np.float32(0.24323311), np.float32(0.2669688), np.float32(0.293043), np.float32(0.2856963), np.float32(0.28308874), np.float32(0.29634124), np.float32(0.29740548), np.float32(0.3136315), np.float32(0.3270739), np.float32(0.35399124), np.float32(0.3973204), np.float32(0.4366714), np.float32(0.44936088), np.float32(0.49564412), np.float32(0.55435985), np.float32(0.525346), np.float32(0.54317933), np.float32(0.5073864), np.float32(0.48583254), np.float32(0.46147653), np.float32(0.43830696), np.float32(0.42204735), np.float32(0.41397658), np.float32(0.42923367), np.float32(0.45608088), np.float32(0.42323336), np.float32(0.41153413), np.float32(0.44393742), np.float32(0.4081041), np.float32(0.37478834), np.float32(0.35107052), np.float32(0.31563), np.float32(0.29562804), np.float32(0.24192657), np.float32(0.22982292), np.float32(0.21872853), np.float32(0.17853017), np.float32(0.15589716), np.float32(0.16635364), np.float32(0.16305463), np.float32(0.12484968), np.float32(0.12083551), np.float32(0.108175986), np.float32(0.08963163), np.float32(0.09362067), np.float32(0.08921222), np.float32(0.08119378), np.float32(0.06908377), np.float32(0.06510659), np.float32(0.06469171), np.float32(0.0632619), np.float32(0.06812141), np.float32(0.074890666), np.float32(0.08575847), np.float32(0.09137901), np.float32(0.09494841), np.float32(0.10285382), np.float32(0.11727503), np.float32(0.12401996), np.float32(0.12835044), np.float32(0.14469911), np.float32(0.14739943), np.float32(0.14444424), np.float32(0.1405403), np.float32(0.14239393), np.float32(0.13864134), np.float32(0.12706676), np.float32(0.13897419), np.float32(0.12693697), np.float32(0.118492484), np.float32(0.115123406), np.float32(0.12942594), np.float32(0.13055056), np.float32(0.118107915), np.float32(0.11374263), np.float32(0.11323042), np.float32(0.10813238), np.float32(0.0873226), np.float32(0.07541601), np.float32(0.084094994), np.float32(0.08271619), np.float32(0.07261981), np.float32(0.07057647), np.float32(0.06985042), np.float32(0.06995608), np.float32(0.06305466), np.float32(0.06200308), np.float32(0.06163949), np.float32(0.06313463), np.float32(0.06564906), np.float32(0.073031545), np.float32(0.073778115), np.float32(0.079569176), np.float32(0.07747162), np.float32(0.075737946), np.float32(0.062061626), np.float32(0.055152215), np.float32(0.05892317), np.float32(0.06076121), np.float32(0.052493278), np.float32(0.046647966), np.float32(0.048375096), np.float32(0.04528421), np.float32(0.03854812), np.float32(0.035946306), np.float32(0.035957124), np.float32(0.03344585), np.float32(0.029621882), np.float32(0.03243012), np.float32(0.03535196), np.float32(0.029145904), np.float32(0.031740043), np.float32(0.038752045), np.float32(0.041306484), np.float32(0.03645025), np.float32(0.035912298), np.float32(0.041416664), np.float32(0.048463415), np.float32(0.048421852), np.float32(0.060613718), np.float32(0.0668482), np.float32(0.07594268), np.float32(0.08280429), np.float32(0.07405022), np.float32(0.082975574), np.float32(0.08902124), np.float32(0.08327516), np.float32(0.077640325), np.float32(0.08000155), np.float32(0.078710765), np.float32(0.07549783), np.float32(0.07174524), np.float32(0.070827186), np.float32(0.065612994), np.float32(0.067334354), np.float32(0.06832254), np.float32(0.061133716), np.float32(0.06329674), np.float32(0.0686193), np.float32(0.07536386), np.float32(0.06923159), np.float32(0.06292982), np.float32(0.07093166), np.float32(0.06383782), np.float32(0.05054644), np.float32(0.040213604), np.float32(0.040845063), np.float32(0.042371817), np.float32(0.040021475), np.float32(0.03642219), np.float32(0.051028088), np.float32(0.062154956), np.float32(0.061229106), np.float32(0.0667152), np.float32(0.09813388), np.float32(0.09826001), np.float32(0.08837975), np.float32(0.1019849), np.float32(0.12025613), np.float32(0.121556215), np.float32(0.13707773), np.float32(0.12920529), np.float32(0.12510514), np.float32(0.11923857), np.float32(0.12167622), np.float32(0.11801091), np.float32(0.11406241), np.float32(0.12278937), np.float32(0.1214268), np.float32(0.11285321), np.float32(0.11438842), np.float32(0.111205384), np.float32(0.100908145), np.float32(0.10599812), np.float32(0.09183393), np.float32(0.08967419), np.float32(0.10209306), np.float32(0.09641727), np.float32(0.08229033), np.float32(0.08475558), np.float32(0.0873935), np.float32(0.07489874), np.float32(0.074138), np.float32(0.074336), np.float32(0.07061426), np.float32(0.0741693), np.float32(0.06981552), np.float32(0.07772357), np.float32(0.078540966), np.float32(0.08121527), np.float32(0.07512261), np.float32(0.08083444), np.float32(0.09420835), np.float32(0.09283727), np.float32(0.09494698), np.float32(0.099063426), np.float32(0.106238276), np.float32(0.11761963), np.float32(0.1243766), np.float32(0.11388583), np.float32(0.10733212), np.float32(0.11729779), np.float32(0.10789681), np.float32(0.10338915), np.float32(0.10137061), np.float32(0.101771854), np.float32(0.09162717), np.float32(0.09164592), np.float32(0.090054244), np.float32(0.08020955), np.float32(0.07456677), np.float32(0.06866242), np.float32(0.059399687), np.float32(0.06086163), np.float32(0.05894587), np.float32(0.04853688), np.float32(0.04459141), np.float32(0.047301516), np.float32(0.045091696), np.float32(0.04060969), np.float32(0.035187513), np.float32(0.032843675), np.float32(0.029973561), np.float32(0.027264765), np.float32(0.02527161), np.float32(0.025933629), np.float32(0.02814844), np.float32(0.028027609), np.float32(0.02951735), np.float32(0.03102319), np.float32(0.032829825), np.float32(0.032250427), np.float32(0.033373322), np.float32(0.038475893), np.float32(0.042228088), np.float32(0.043547302), np.float32(0.042128906), np.float32(0.047971364), np.float32(0.054726988), np.float32(0.053355053), np.float32(0.0537115), np.float32(0.058623087), np.float32(0.05782239), np.float32(0.058268134), np.float32(0.06309439), np.float32(0.06757092), np.float32(0.067545384), np.float32(0.073805034), np.float32(0.082232095), np.float32(0.08256956), np.float32(0.0772491), np.float32(0.0874416), np.float32(0.09040804), np.float32(0.09309882), np.float32(0.10762707), np.float32(0.12758282), np.float32(0.1441495), np.float32(0.14547314), np.float32(0.14366104), np.float32(0.15572323), np.float32(0.15584965), np.float32(0.13500156), np.float32(0.13019063), np.float32(0.13269697), np.float32(0.15327866), np.float32(0.14552543), np.float32(0.16215187), np.float32(0.16176996), np.float32(0.16630954), np.float32(0.15137032), np.float32(0.14849758), np.float32(0.14809105), np.float32(0.1361993), np.float32(0.13946046), np.float32(0.15103), np.float32(0.16218653), np.float32(0.18174782), np.float32(0.18086775), np.float32(0.17973258), np.float32(0.17168814), np.float32(0.18071048), np.float32(0.19917965), np.float32(0.23409735), np.float32(0.26854232), np.float32(0.2854126), np.float32(0.28731778), np.float32(0.31221783), np.float32(0.33166152), np.float32(0.40249464), np.float32(0.44389993), np.float32(0.4689925), np.float32(0.50087154), np.float32(0.506449), np.float32(0.531537), np.float32(0.5935097), np.float32(0.58735454), np.float32(0.5492748), np.float32(0.6148231), np.float32(0.53232247), np.float32(0.51056623), np.float32(0.48745883), np.float32(0.44775856), np.float32(0.40818876), np.float32(0.37244543), np.float32(0.38056973), np.float32(0.39873335), np.float32(0.34330764), np.float32(0.3277405), np.float32(0.33301827), np.float32(0.3065625), np.float32(0.25317708), np.float32(0.25311074), np.float32(0.2512224), np.float32(0.21815419), np.float32(0.2280665), np.float32(0.25007385), np.float32(0.22124322), np.float32(0.21216044), np.float32(0.2856961), np.float32(0.26900893), np.float32(0.23251466), np.float32(0.22573957), np.float32(0.21219821), np.float32(0.19848819), np.float32(0.18620501), np.float32(0.19623281), np.float32(0.2136053), np.float32(0.19775437), np.float32(0.18891954), np.float32(0.19115981), np.float32(0.18947488), np.float32(0.14544168), np.float32(0.13259812), np.float32(0.11193089), np.float32(0.091324314), np.float32(0.07096199), np.float32(0.06535604), np.float32(0.05528313), np.float32(0.045680005), np.float32(0.04199551), np.float32(0.040697366), np.float32(0.03619399), np.float32(0.03490597), np.float32(0.034841068), np.float32(0.034315873), np.float32(0.030800257), np.float32(0.033927925), np.float32(0.041585438), np.float32(0.04603296), np.float32(0.051124208), np.float32(0.056284387), np.float32(0.06814332), np.float32(0.087282024), np.float32(0.094219424), np.float32(0.11298994), np.float32(0.13759142), np.float32(0.15096594), np.float32(0.14343587), np.float32(0.165653), np.float32(0.16019256), np.float32(0.15664619), np.float32(0.1517136), np.float32(0.14866556), np.float32(0.13785036), np.float32(0.14144), np.float32(0.13656318), np.float32(0.123462334), np.float32(0.108265564), np.float32(0.10567396), np.float32(0.1102858), np.float32(0.09446273), np.float32(0.08744644), np.float32(0.07620745), np.float32(0.06696206), np.float32(0.06720831), np.float32(0.06867865), np.float32(0.05802248), np.float32(0.062204838), np.float32(0.06884689), np.float32(0.06391656), np.float32(0.06617282), np.float32(0.06957515), np.float32(0.07235758), np.float32(0.08036346), np.float32(0.08185751), np.float32(0.08611077), np.float32(0.094281666), np.float32(0.09928533), np.float32(0.10384865), np.float32(0.09952388), np.float32(0.09814735), np.float32(0.09991902), np.float32(0.10069338), np.float32(0.10331982), np.float32(0.09808206), np.float32(0.09152107), np.float32(0.08330372), np.float32(0.08145341), np.float32(0.07193901), np.float32(0.064329796), np.float32(0.06463567), np.float32(0.05945469), np.float32(0.05483942), np.float32(0.056096207), np.float32(0.05241658), np.float32(0.049175475), np.float32(0.04954787), np.float32(0.046975154), np.float32(0.047604214), np.float32(0.047114834), np.float32(0.043760978), np.float32(0.04065925), np.float32(0.040831305), np.float32(0.04623905), np.float32(0.05047637), np.float32(0.04403808), np.float32(0.052332703), np.float32(0.06849426), np.float32(0.082705155), np.float32(0.081943564), np.float32(0.09283039), np.float32(0.10235065), np.float32(0.10534685), np.float32(0.095242456), np.float32(0.10285352), np.float32(0.107741), np.float32(0.09861421), np.float32(0.09019775), np.float32(0.09897311), np.float32(0.1010604), np.float32(0.08891618), np.float32(0.090894766), np.float32(0.10039788), np.float32(0.08959563), np.float32(0.091188245), np.float32(0.10267238), np.float32(0.102634184), np.float32(0.08554387), np.float32(0.08074591), np.float32(0.08183951), np.float32(0.061821196), np.float32(0.050503753), np.float32(0.052026886), np.float32(0.054366216), np.float32(0.04973573), np.float32(0.050609544), np.float32(0.059474412), np.float32(0.06442232), np.float32(0.0681563), np.float32(0.057911452), np.float32(0.056342304), np.float32(0.058010355), np.float32(0.05792812), np.float32(0.049787197), np.float32(0.049409825), np.float32(0.04994891), np.float32(0.04657001), np.float32(0.042635784), np.float32(0.039258465), np.float32(0.0380291), np.float32(0.043456756), np.float32(0.046679284), np.float32(0.047080368), np.float32(0.047350414), np.float32(0.053871397), np.float32(0.05688595), np.float32(0.051465884), np.float32(0.052119166), np.float32(0.051945), np.float32(0.042237267), np.float32(0.032515034), np.float32(0.03099395), np.float32(0.028094046), np.float32(0.026074752), np.float32(0.028600028), np.float32(0.03333058), np.float32(0.027469965), np.float32(0.030939419), np.float32(0.040802497), np.float32(0.041052964), np.float32(0.047943324), np.float32(0.05918383), np.float32(0.06972334), np.float32(0.07656616), np.float32(0.08643147), np.float32(0.093024306), np.float32(0.09384808), np.float32(0.10626564), np.float32(0.11040185), np.float32(0.12710717), np.float32(0.12857161), np.float32(0.12958393), np.float32(0.1301355), np.float32(0.122151405), np.float32(0.13033633), np.float32(0.11443619), np.float32(0.11757298), np.float32(0.1282304), np.float32(0.12887435), np.float32(0.1403699), np.float32(0.13944615), np.float32(0.14418916), np.float32(0.13627219), np.float32(0.13459618), np.float32(0.13741079), np.float32(0.13424051), np.float32(0.12593557), np.float32(0.11746195), np.float32(0.10929363), np.float32(0.08943722), np.float32(0.07928964), np.float32(0.07394035), np.float32(0.0605691), np.float32(0.05296219), np.float32(0.04649965), np.float32(0.05270008), np.float32(0.05074483), np.float32(0.04688369), np.float32(0.049448125), np.float32(0.05663396), np.float32(0.050700657), np.float32(0.04190859), np.float32(0.0460174), np.float32(0.0569902), np.float32(0.051945046), np.float32(0.054637145), np.float32(0.06501321), np.float32(0.074932866), np.float32(0.07272077), np.float32(0.08922381), np.float32(0.09808961), np.float32(0.10854727), np.float32(0.103971176), np.float32(0.10352179), np.float32(0.104002185), np.float32(0.10078517), np.float32(0.10172054), np.float32(0.104277425), np.float32(0.12391692), np.float32(0.12477498), np.float32(0.123026036), np.float32(0.14583313), np.float32(0.15422368), np.float32(0.15949567), np.float32(0.19105566), np.float32(0.249856), np.float32(0.23873274), np.float32(0.24504647), np.float32(0.3358612), np.float32(0.3874272), np.float32(0.039041996), np.float32(0.041524764), np.float32(0.04830182), np.float32(0.048162494), np.float32(0.04854048), np.float32(0.045452103), np.float32(0.050261118), np.float32(0.049612477), np.float32(0.043489393), np.float32(0.050373018), np.float32(0.0520648), np.float32(0.045490183), np.float32(0.049126487), np.float32(0.059606347), np.float32(0.058430336), np.float32(0.056581065), np.float32(0.066131495), np.float32(0.08499504), np.float32(0.08397495), np.float32(0.09320913), np.float32(0.106275454), np.float32(0.11019254), np.float32(0.104170285), np.float32(0.10556579), np.float32(0.10820563), np.float32(0.0939851), np.float32(0.07295511), np.float32(0.055672962), np.float32(0.051536847), np.float32(0.048560195), np.float32(0.040973395), np.float32(0.041308153), np.float32(0.04711827), np.float32(0.04151215), np.float32(0.03816626), np.float32(0.039729908), np.float32(0.04070582), np.float32(0.0349681), np.float32(0.035371467), np.float32(0.04183479), np.float32(0.040792897), np.float32(0.042520035), np.float32(0.040716395), np.float32(0.04144796), np.float32(0.048716024), np.float32(0.050545294), np.float32(0.053054336), np.float32(0.062089946), np.float32(0.06418136), np.float32(0.061707716), np.float32(0.05662518), np.float32(0.063475005), np.float32(0.070801266), np.float32(0.074256346), np.float32(0.07328563), np.float32(0.08032902), np.float32(0.08955628), np.float32(0.09402208), np.float32(0.08984459), np.float32(0.08901901), np.float32(0.085597485), np.float32(0.08205728), np.float32(0.07227914), np.float32(0.05800708), np.float32(0.05069481), np.float32(0.04371043), np.float32(0.040685732), np.float32(0.039387472), np.float32(0.03655682), np.float32(0.030913243), np.float32(0.031398922), np.float32(0.03064138), np.float32(0.024847861), np.float32(0.022352884), np.float32(0.022092372), np.float32(0.024344234), np.float32(0.019586606), np.float32(0.020273345), np.float32(0.023573285), np.float32(0.023888042), np.float32(0.026149044), np.float32(0.033601776), np.float32(0.040986132), np.float32(0.04084549), np.float32(0.045189478), np.float32(0.05922191), np.float32(0.067625426), np.float32(0.069376454), np.float32(0.08490944), np.float32(0.098969944), np.float32(0.10855498), np.float32(0.103114046), np.float32(0.11402887), np.float32(0.12630181), np.float32(0.12480093), np.float32(0.12845007), np.float32(0.1380663), np.float32(0.15082091), np.float32(0.1606305), np.float32(0.1645777), np.float32(0.19296664), np.float32(0.2043019), np.float32(0.20414071), np.float32(0.2057728), np.float32(0.20357151), np.float32(0.18743469), np.float32(0.16518581), np.float32(0.17821659), np.float32(0.16951433), np.float32(0.13302726), np.float32(0.1405796), np.float32(0.16990559), np.float32(0.15295985), np.float32(0.14481966), np.float32(0.16751596), np.float32(0.17263524), np.float32(0.13938901), np.float32(0.13123177), np.float32(0.15480363), np.float32(0.13131213), np.float32(0.11634872), np.float32(0.11246131), np.float32(0.10885731), np.float32(0.090181924), np.float32(0.080058455), np.float32(0.07986919), np.float32(0.077428214), np.float32(0.068677016), np.float32(0.06908531), np.float32(0.073666096), np.float32(0.079439595), np.float32(0.07360404), np.float32(0.0726792), np.float32(0.07569573), np.float32(0.06612621), np.float32(0.054632835), np.float32(0.056225706), np.float32(0.060008388), np.float32(0.057654075), np.float32(0.057923965), np.float32(0.06456215), np.float32(0.06623651), np.float32(0.066152565), np.float32(0.07617371), np.float32(0.08404615), np.float32(0.07364888), np.float32(0.06707632), np.float32(0.07356091), np.float32(0.071259335), np.float32(0.06691056), np.float32(0.07858753), np.float32(0.09486082), np.float32(0.0812329), np.float32(0.07412157), np.float32(0.08938526), np.float32(0.10335812), np.float32(0.12245412), np.float32(0.117129155), np.float32(0.13548584), np.float32(0.15168697), np.float32(0.15201466), np.float32(0.1395154), np.float32(0.1271873), np.float32(0.13158064), np.float32(0.12833816), np.float32(0.12027269), np.float32(0.12189874), np.float32(0.1178858), np.float32(0.114713244), np.float32(0.11160856), np.float32(0.11459563), np.float32(0.115092374), np.float32(0.11623078), np.float32(0.118825056), np.float32(0.10199381), np.float32(0.08674421), np.float32(0.09177985), np.float32(0.09395482), np.float32(0.07850948), np.float32(0.081166536), np.float32(0.07367375), np.float32(0.07227158), np.float32(0.06791005), np.float32(0.08121153), np.float32(0.07677983), np.float32(0.07220204), np.float32(0.06927247), np.float32(0.070406705), np.float32(0.07801997), np.float32(0.08543687), np.float32(0.08563136), np.float32(0.09155989), np.float32(0.11354306), np.float32(0.13154277), np.float32(0.15141204), np.float32(0.17242599), np.float32(0.1923544), np.float32(0.22644725), np.float32(0.24623683), np.float32(0.2625501), np.float32(0.23971319), np.float32(0.22274654), np.float32(0.28679258), np.float32(0.3176041), np.float32(0.29891148), np.float32(0.38208583), np.float32(0.39566845), np.float32(0.4484187), np.float32(0.47936016), np.float32(0.6043272), np.float32(0.615742), np.float32(0.61866176), np.float32(0.604908), np.float32(0.55515957), np.float32(0.60971767), np.float32(0.6082398), np.float32(0.6638234), np.float32(0.7050814), np.float32(0.7470285), np.float32(0.72935206), np.float32(0.69694436), np.float32(0.7075723), np.float32(0.59493756), np.float32(0.7756491), np.float32(0.7443872), np.float32(0.82890373), np.float32(0.84997594), np.float32(0.89058566), np.float32(0.91154075), np.float32(0.8956878), np.float32(0.9056837), np.float32(0.9273204), np.float32(0.9400999), np.float32(0.9469539), np.float32(0.961582), np.float32(0.96510035), np.float32(0.96988654), np.float32(0.9759079), np.float32(0.98063135), np.float32(0.98304605), np.float32(0.98440903), np.float32(0.9861065), np.float32(0.98711604), np.float32(0.98757243), np.float32(0.98660964), np.float32(0.98543316), np.float32(0.98549193), np.float32(0.9864021), np.float32(0.9855747), np.float32(0.9840316), np.float32(0.9834082), np.float32(0.98278606), np.float32(0.9834794), np.float32(0.9826713), np.float32(0.9811679), np.float32(0.9818646), np.float32(0.979938), np.float32(0.9783288), np.float32(0.9775749), np.float32(0.9773523), np.float32(0.96809375)], 'MDGRQSKTCSRVAFLSFVLCYFIGVVGYGDMSGSHLRGSTSSQFHKAFSIVEPDPGHTKLAVSRSGLNAIARITNPIAVVAVIGPYRSGKSFLLNQLLSLSCNEGFGVGHMRDTKTRGIWAWGEPLEINLDGVKTSVLFLDTEGFESIGKSNVYDDRIFALAAIMSSVLIYNLPETVREADIAKLSFAVDLAEEFYGRVKGRESILEPAKLLWLIQRDFLEGKSVQAMVEEALQTVPNPDNNKDIFQVNRIRKSLSLMAENSTAFSLPQPHLERTKLCEMGDSELHHSYVSQRERLKKVVTSMIRPKIVQGGTITGKDFVSLLEQTLDALNKGEIPSAGYVVEAFNRAVVDRCVALYNTRMSKFQLPVREEELLSGHESTVHEVTSLFGKERFGRQKDNDESSRMLLMQVEKAYVTLVEINTFRSSRQCDNIYTSCEDQLDSLQGLRLPSMAKFSAGITSCNITFTKNCLGPSKPVYQKRLEKMWLKARSHFINNYNQRLFNWLVVLSLVMVVVGRFVIKFLLLEIAAWGLFIFLETYTRIFWSAESLYYNPTWRVVVSAWEATVYGPLLDLDRWFIPLSWIIFFGFITYRLKFGRRKKGPAPLLPSVDIPRTSRRSRFLKM': [np.float32(0.89928263), np.float32(0.881957), np.float32(0.8846917), np.float32(0.8826193), np.float32(0.8409526), np.float32(0.8214741), np.float32(0.7752187), np.float32(0.79108214), np.float32(0.7808418), np.float32(0.7866791), np.float32(0.75457364), np.float32(0.6813079), np.float32(0.711012), np.float32(0.53860986), np.float32(0.4722623), np.float32(0.54571474), np.float32(0.5610692), np.float32(0.5585859), np.float32(0.67426187), np.float32(0.6801136), np.float32(0.67183876), np.float32(0.6922183), np.float32(0.7035384), np.float32(0.6975554), np.float32(0.7102818), np.float32(0.75817084), np.float32(0.74234015), np.float32(0.73827523), np.float32(0.76170933), np.float32(0.7554681), np.float32(0.73193127), np.float32(0.5983706), np.float32(0.64748436), np.float32(0.55328816), np.float32(0.4943603), np.float32(0.5076592), np.float32(0.38002032), np.float32(0.34352905), np.float32(0.29579258), np.float32(0.28880164), np.float32(0.28773537), np.float32(0.2835811), np.float32(0.2876874), np.float32(0.34803703), np.float32(0.34301218), np.float32(0.32710654), np.float32(0.28195477), np.float32(0.28226972), np.float32(0.24878134), np.float32(0.18498898), np.float32(0.16141814), np.float32(0.14994402), np.float32(0.16765207), np.float32(0.1647704), np.float32(0.16798443), np.float32(0.12914863), np.float32(0.15462428), np.float32(0.120111674), np.float32(0.09750197), np.float32(0.09539163), np.float32(0.09701539), np.float32(0.093553886), np.float32(0.09326523), np.float32(0.08801959), np.float32(0.08941466), np.float32(0.096039474), np.float32(0.077429645), np.float32(0.06681078), np.float32(0.05276742), np.float32(0.040456932), np.float32(0.03666564), np.float32(0.030497748), np.float32(0.02405273), np.float32(0.021633342), np.float32(0.023124477), np.float32(0.0265159), np.float32(0.024521673), np.float32(0.024092773), np.float32(0.022383254), np.float32(0.023044638), np.float32(0.0237525), np.float32(0.021203157), np.float32(0.02051197), np.float32(0.021527719), np.float32(0.01998243), np.float32(0.019338103), np.float32(0.017929196), np.float32(0.020203019), np.float32(0.019402504), np.float32(0.020996789), np.float32(0.023557834), np.float32(0.029071806), np.float32(0.035950173), np.float32(0.044478122), np.float32(0.045864396), np.float32(0.04814926), np.float32(0.04998939), np.float32(0.049168024), np.float32(0.0481076), np.float32(0.0426958), np.float32(0.042686846), np.float32(0.04355507), np.float32(0.042833257), np.float32(0.05044044), np.float32(0.052410487), np.float32(0.0586826), np.float32(0.062085636), np.float32(0.059498385), np.float32(0.05976267), np.float32(0.061602186), np.float32(0.068343), np.float32(0.060084805), np.float32(0.06443303), np.float32(0.071101725), np.float32(0.0726087), np.float32(0.07209338), np.float32(0.06141685), np.float32(0.06078873), np.float32(0.05928436), np.float32(0.058374014), np.float32(0.06295168), np.float32(0.061373957), np.float32(0.06270187), np.float32(0.06562325), np.float32(0.057617534), np.float32(0.051917203), np.float32(0.042275093), np.float32(0.03481096), np.float32(0.030317957), np.float32(0.030466175), np.float32(0.03121787), np.float32(0.038363747), np.float32(0.040975682), np.float32(0.037371352), np.float32(0.045036506), np.float32(0.04856612), np.float32(0.047259223), np.float32(0.048040543), np.float32(0.055828683), np.float32(0.05899499), np.float32(0.06443042), np.float32(0.061544616), np.float32(0.059967235), np.float32(0.055170085), np.float32(0.053206854), np.float32(0.051259685), np.float32(0.04246999), np.float32(0.044301994), np.float32(0.04105977), np.float32(0.04271151), np.float32(0.04109816), np.float32(0.04147793), np.float32(0.045716763), np.float32(0.039433695), np.float32(0.037021525), np.float32(0.029376488), np.float32(0.026583733), np.float32(0.024054572), np.float32(0.020685764), np.float32(0.018272052), np.float32(0.017852483), np.float32(0.016271407), np.float32(0.015779348), np.float32(0.01744175), np.float32(0.01669562), np.float32(0.016526045), np.float32(0.019404104), np.float32(0.021741431), np.float32(0.021072939), np.float32(0.020846356), np.float32(0.02192692), np.float32(0.02652935), np.float32(0.03169342), np.float32(0.03460626), np.float32(0.0391955), np.float32(0.04069033), np.float32(0.041226473), np.float32(0.040300813), np.float32(0.044694163), np.float32(0.043337155), np.float32(0.04563364), np.float32(0.051363733), np.float32(0.056088377), np.float32(0.054325793), np.float32(0.051974326), np.float32(0.062324274), np.float32(0.06348118), np.float32(0.054419752), np.float32(0.058117002), np.float32(0.06367233), np.float32(0.063424766), np.float32(0.063530035), np.float32(0.06466065), np.float32(0.06329121), np.float32(0.06710833), np.float32(0.06731034), np.float32(0.06563071), np.float32(0.07157431), np.float32(0.07209723), np.float32(0.06875956), np.float32(0.070968464), np.float32(0.06923281), np.float32(0.062152855), np.float32(0.063189864), np.float32(0.063086994), np.float32(0.06191414), np.float32(0.061927017), np.float32(0.06449538), np.float32(0.06680497), np.float32(0.068407185), np.float32(0.06735734), np.float32(0.07867639), np.float32(0.07305444), np.float32(0.063523896), np.float32(0.06146136), np.float32(0.061526272), np.float32(0.05684241), np.float32(0.052289158), np.float32(0.054027274), np.float32(0.05669775), np.float32(0.05472885), np.float32(0.052004244), np.float32(0.05815384), np.float32(0.069107726), np.float32(0.07388578), np.float32(0.088441275), np.float32(0.110470615), np.float32(0.14149901), np.float32(0.18614462), np.float32(0.21974094), np.float32(0.23690513), np.float32(0.27106783), np.float32(0.28505173), np.float32(0.26613492), np.float32(0.2584933), np.float32(0.23634632), np.float32(0.2124224), np.float32(0.21797973), np.float32(0.20621502), np.float32(0.19996193), np.float32(0.21798865), np.float32(0.2661524), np.float32(0.25296825), np.float32(0.20576844), np.float32(0.2279244), np.float32(0.2473971), np.float32(0.21413809), np.float32(0.20603281), np.float32(0.2286513), np.float32(0.20680761), np.float32(0.17163052), np.float32(0.15906957), np.float32(0.16177863), np.float32(0.16649911), np.float32(0.17803733), np.float32(0.15128447), np.float32(0.17904699), np.float32(0.19157569), np.float32(0.19374308), np.float32(0.21648803), np.float32(0.23812802), np.float32(0.24052756), np.float32(0.23986602), np.float32(0.24132426), np.float32(0.24160425), np.float32(0.22298835), np.float32(0.21208625), np.float32(0.24202602), np.float32(0.26240793), np.float32(0.27115935), np.float32(0.30556527), np.float32(0.32498968), np.float32(0.30752766), np.float32(0.2810937), np.float32(0.30562374), np.float32(0.32444814), np.float32(0.29697162), np.float32(0.29549706), np.float32(0.2742425), np.float32(0.2630052), np.float32(0.2134436), np.float32(0.17474979), np.float32(0.17307305), np.float32(0.14994742), np.float32(0.1223869), np.float32(0.1239281), np.float32(0.13027856), np.float32(0.12937513), np.float32(0.114141606), np.float32(0.11265811), np.float32(0.112639695), np.float32(0.10161893), np.float32(0.09546605), np.float32(0.100015745), np.float32(0.09271507), np.float32(0.08955037), np.float32(0.07969937), np.float32(0.08749761), np.float32(0.09518053), np.float32(0.09440885), np.float32(0.09567696), np.float32(0.108600944), np.float32(0.11043386), np.float32(0.11281889), np.float32(0.1110632), np.float32(0.12245202), np.float32(0.1264172), np.float32(0.1008716), np.float32(0.09130188), np.float32(0.089945704), np.float32(0.07401014), np.float32(0.0720351), np.float32(0.081002936), np.float32(0.092123695), np.float32(0.087186135), np.float32(0.07842525), np.float32(0.08391857), np.float32(0.082411095), np.float32(0.07748314), np.float32(0.07697974), np.float32(0.08652222), np.float32(0.092366815), np.float32(0.08727175), np.float32(0.08533568), np.float32(0.08763069), np.float32(0.08689319), np.float32(0.085858), np.float32(0.07978469), np.float32(0.078275174), np.float32(0.06837344), np.float32(0.06399342), np.float32(0.07330146), np.float32(0.07535459), np.float32(0.06320443), np.float32(0.07023224), np.float32(0.08424798), np.float32(0.07626931), np.float32(0.06370866), np.float32(0.06596932), np.float32(0.07833746), np.float32(0.07099275), np.float32(0.06367953), np.float32(0.0614037), np.float32(0.0568344), np.float32(0.04404426), np.float32(0.039182954), np.float32(0.035707973), np.float32(0.03791072), np.float32(0.03705586), np.float32(0.03616412), np.float32(0.039687224), np.float32(0.04506975), np.float32(0.049453855), np.float32(0.055444397), np.float32(0.056621723), np.float32(0.055964366), np.float32(0.0609362), np.float32(0.07041231), np.float32(0.07357101), np.float32(0.0751729), np.float32(0.08205346), np.float32(0.086170405), np.float32(0.08969691), np.float32(0.091934435), np.float32(0.096268505), np.float32(0.118178174), np.float32(0.1524285), np.float32(0.15905133), np.float32(0.16818446), np.float32(0.17529887), np.float32(0.17323445), np.float32(0.1714567), np.float32(0.1537445), np.float32(0.1637683), np.float32(0.1603369), np.float32(0.13636869), np.float32(0.12986456), np.float32(0.123598084), np.float32(0.14781256), np.float32(0.17079759), np.float32(0.17418806), np.float32(0.18730363), np.float32(0.19410385), np.float32(0.19356178), np.float32(0.19287258), np.float32(0.19613218), np.float32(0.20184855), np.float32(0.20657273), np.float32(0.20273045), np.float32(0.19912103), np.float32(0.18904297), np.float32(0.16591482), np.float32(0.15526518), np.float32(0.15567264), np.float32(0.13748886), np.float32(0.13547623), np.float32(0.1531469), np.float32(0.15275232), np.float32(0.13531296), np.float32(0.13552399), np.float32(0.1443624), np.float32(0.13124454), np.float32(0.11500333), np.float32(0.087679744), np.float32(0.083797686), np.float32(0.07730837), np.float32(0.07237655), np.float32(0.07135892), np.float32(0.060799886), np.float32(0.055279054), np.float32(0.050170034), np.float32(0.04679713), np.float32(0.04428996), np.float32(0.040754545), np.float32(0.040688664), np.float32(0.048536427), np.float32(0.04948476), np.float32(0.047815), np.float32(0.053154744), np.float32(0.057299178), np.float32(0.054774176), np.float32(0.054144576), np.float32(0.059580132), np.float32(0.060637478), np.float32(0.056324277), np.float32(0.061200954), np.float32(0.06959483), np.float32(0.074432194), np.float32(0.07518882), np.float32(0.0879342), np.float32(0.092669055), np.float32(0.09267172), np.float32(0.10288876), np.float32(0.113436855), np.float32(0.11698007), np.float32(0.12214261), np.float32(0.12067517), np.float32(0.12540707), np.float32(0.124134965), np.float32(0.107976146), np.float32(0.102458745), np.float32(0.121647425), np.float32(0.11263586), np.float32(0.108637445), np.float32(0.12676933), np.float32(0.14338554), np.float32(0.13335332), np.float32(0.13290972), np.float32(0.15145083), np.float32(0.15673693), np.float32(0.17014399), np.float32(0.15864255), np.float32(0.18404104), np.float32(0.15286121), np.float32(0.16660151), np.float32(0.20297116), np.float32(0.18812273), np.float32(0.17351075), np.float32(0.17324995), np.float32(0.15890405), np.float32(0.16898501), np.float32(0.14691797), np.float32(0.14564282), np.float32(0.17092472), np.float32(0.1760256), np.float32(0.17464948), np.float32(0.17544618), np.float32(0.1851054), np.float32(0.19330676), np.float32(0.18574785), np.float32(0.20327349), np.float32(0.26036036), np.float32(0.28663382), np.float32(0.36169747), np.float32(0.38533232), np.float32(0.3949514), np.float32(0.40114647), np.float32(0.39184484), np.float32(0.43159693), np.float32(0.4524959), np.float32(0.42662457), np.float32(0.39385623), np.float32(0.35903454), np.float32(0.35365006), np.float32(0.35535), np.float32(0.30495265), np.float32(0.30008286), np.float32(0.29236314), np.float32(0.29386765), np.float32(0.29393175), np.float32(0.28107142), np.float32(0.29766798), np.float32(0.28958952), np.float32(0.28480992), np.float32(0.27810484), np.float32(0.25275907), np.float32(0.2058675), np.float32(0.18796054), np.float32(0.18356302), np.float32(0.17306344), np.float32(0.1711711), np.float32(0.16696517), np.float32(0.15269667), np.float32(0.12914397), np.float32(0.12307678), np.float32(0.14035788), np.float32(0.14428993), np.float32(0.12924038), np.float32(0.11982784), np.float32(0.12956844), np.float32(0.12949403), np.float32(0.118621595), np.float32(0.13543178), np.float32(0.13791968), np.float32(0.15212823), np.float32(0.147076), np.float32(0.14449392), np.float32(0.15871447), np.float32(0.14534722), np.float32(0.15176387), np.float32(0.15360744), np.float32(0.1595885), np.float32(0.16882946), np.float32(0.16507939), np.float32(0.16011265), np.float32(0.16438083), np.float32(0.16450925), np.float32(0.16713507), np.float32(0.15536904), np.float32(0.14932677), np.float32(0.14045468), np.float32(0.14359641), np.float32(0.13003579), np.float32(0.11547454), np.float32(0.1201074), np.float32(0.11308691), np.float32(0.123337984), np.float32(0.13512689), np.float32(0.13753247), np.float32(0.14552946), np.float32(0.1483366), np.float32(0.13659191), np.float32(0.1431288), np.float32(0.12886398), np.float32(0.13157588), np.float32(0.12045852), np.float32(0.11677817), np.float32(0.114728115), np.float32(0.11784951), np.float32(0.12206717), np.float32(0.12568322), np.float32(0.12266463), np.float32(0.11337227), np.float32(0.11951784), np.float32(0.12518409), np.float32(0.12375275), np.float32(0.13008898), np.float32(0.13880195), np.float32(0.11883923), np.float32(0.13150503), np.float32(0.12622307), np.float32(0.12952547), np.float32(0.13979803), np.float32(0.14361799), np.float32(0.14851783), np.float32(0.14592089), np.float32(0.14571296), np.float32(0.13911746), np.float32(0.15748832), np.float32(0.18280275), np.float32(0.17667244), np.float32(0.1801492), np.float32(0.16985555), np.float32(0.15131024), np.float32(0.14124307), np.float32(0.13609874), np.float32(0.12950423), np.float32(0.12039306), np.float32(0.11555673), np.float32(0.11667002), np.float32(0.10603176), np.float32(0.11349716), np.float32(0.13932152), np.float32(0.13386267), np.float32(0.17343985), np.float32(0.19250244), np.float32(0.21383782), np.float32(0.33033785), np.float32(0.36400747), np.float32(0.4313789), np.float32(0.5253355), np.float32(0.6087094), np.float32(0.66064036), np.float32(0.6927514), np.float32(0.6880006), np.float32(0.7105916), np.float32(0.7264746), np.float32(0.74065137), np.float32(0.7555309), np.float32(0.7577166), np.float32(0.7790752), np.float32(0.79161674), np.float32(0.83414), np.float32(0.8439873), np.float32(0.8865338), np.float32(0.91199315), np.float32(0.9262384), np.float32(0.94548833), np.float32(0.94929534), np.float32(0.94798636), np.float32(0.9449816), np.float32(0.9539654), np.float32(0.9509164), np.float32(0.94980806), np.float32(0.9478829), np.float32(0.9496112), np.float32(0.9449503), np.float32(0.9441068), np.float32(0.93904936), np.float32(0.9228022), np.float32(0.92089576), np.float32(0.9122839)], 'MSGRVQKVMIPPINFVFKLLQQHTPVQIWLFEQVDLRIEGQIRGFDEFMNIILDDAVQIDAKQNRRDLGKLCRVVSGISRKVRLVDKEPKRKRELMNQRKPYGSLVPPKFLLRHSVFDLCVF': [np.float32(0.4208642), np.float32(0.36140865), np.float32(0.37305498), np.float32(0.4100528), np.float32(0.3645713), np.float32(0.31808454), np.float32(0.30317494), np.float32(0.2773709), np.float32(0.21917826), np.float32(0.24310899), np.float32(0.2648983), np.float32(0.22991957), np.float32(0.210091), np.float32(0.20388535), np.float32(0.19394368), np.float32(0.18994848), np.float32(0.1689609), np.float32(0.18481003), np.float32(0.18002951), np.float32(0.15521228), np.float32(0.14723328), np.float32(0.14541648), np.float32(0.14962187), np.float32(0.14149305), np.float32(0.144303), np.float32(0.15715466), np.float32(0.1338111), np.float32(0.17109907), np.float32(0.18559457), np.float32(0.20703273), np.float32(0.20303251), np.float32(0.21122329), np.float32(0.23962744), np.float32(0.24273121), np.float32(0.2209026), np.float32(0.2097932), np.float32(0.17645217), np.float32(0.13444886), np.float32(0.13386638), np.float32(0.11660359), np.float32(0.113176554), np.float32(0.11162014), np.float32(0.124635346), np.float32(0.12957957), np.float32(0.1339021), np.float32(0.14234485), np.float32(0.16537277), np.float32(0.16027053), np.float32(0.17261031), np.float32(0.1790416), np.float32(0.20505998), np.float32(0.21685764), np.float32(0.20961438), np.float32(0.21793005), np.float32(0.286591), np.float32(0.28568393), np.float32(0.28719634), np.float32(0.31963146), np.float32(0.2886481), np.float32(0.28778502), np.float32(0.2870555), np.float32(0.3501582), np.float32(0.33142695), np.float32(0.3421902), np.float32(0.39665285), np.float32(0.45414484), np.float32(0.44726825), np.float32(0.4248764), np.float32(0.4938465), np.float32(0.5016744), np.float32(0.44996926), np.float32(0.46728632), np.float32(0.4504358), np.float32(0.45770937), np.float32(0.4541076), np.float32(0.49283588), np.float32(0.5233466), np.float32(0.5275039), np.float32(0.5160778), np.float32(0.5168454), np.float32(0.5500661), np.float32(0.55509657), np.float32(0.6297616), np.float32(0.6855801), np.float32(0.66622126), np.float32(0.70137733), np.float32(0.68633956), np.float32(0.74995303), np.float32(0.78115267), np.float32(0.7919955), np.float32(0.8047129), np.float32(0.80474114), np.float32(0.79545945), np.float32(0.77668333), np.float32(0.76452404), np.float32(0.73746383), np.float32(0.7289184), np.float32(0.72466743), np.float32(0.70154756), np.float32(0.6515093), np.float32(0.63265634), np.float32(0.71828306), np.float32(0.7846225), np.float32(0.8051698), np.float32(0.8153276), np.float32(0.7861415), np.float32(0.7904238), np.float32(0.80175775), np.float32(0.81253135), np.float32(0.8259938), np.float32(0.8468065), np.float32(0.85569495), np.float32(0.85611653), np.float32(0.8330498), np.float32(0.7965524), np.float32(0.77440006), np.float32(0.80537015), np.float32(0.8527817), np.float32(0.7280688), np.float32(0.64566046), np.float32(0.5235549), np.float32(0.41126466)], 'MGNDGGTINRSKNLAVAAVRGANVAADDNVQEYNWQSQWTSCRLSGKPLQLPVVGDCKGNIINKEALLEWLLDRQERGAGKPRPEFRHLRRRADMVELHNLVAEGDAGILRCPVGDATLGQSKGRFVYLASCGDVMPQKLQQQVSQCAVCGKAYDPLDVVLINPRAADEHAALRDRMRVLVERGLSHSGKPLPKKKRSRSPSAPEGPPPAKKAATRVGTD': [np.float32(0.95057243), np.float32(0.93829566), np.float32(0.9546814), np.float32(0.948382), np.float32(0.94954103), np.float32(0.9471477), np.float32(0.9284094), np.float32(0.94631433), np.float32(0.9484659), np.float32(0.95370924), np.float32(0.9515172), np.float32(0.94791734), np.float32(0.94201416), np.float32(0.9150285), np.float32(0.92945445), np.float32(0.8964012), np.float32(0.91504425), np.float32(0.8567329), np.float32(0.852752), np.float32(0.79843843), np.float32(0.6590259), np.float32(0.65364563), np.float32(0.65324926), np.float32(0.70381266), np.float32(0.7065382), np.float32(0.6388384), np.float32(0.57886624), np.float32(0.5980673), np.float32(0.6082946), np.float32(0.5507112), np.float32(0.5569468), np.float32(0.559893), np.float32(0.5067089), np.float32(0.48284727), np.float32(0.44618964), np.float32(0.40366775), np.float32(0.41285202), np.float32(0.4248959), np.float32(0.43775234), np.float32(0.39719698), np.float32(0.39752856), np.float32(0.3748547), np.float32(0.39820692), np.float32(0.3878136), np.float32(0.32488373), np.float32(0.2886113), np.float32(0.33495656), np.float32(0.3718532), np.float32(0.3968461), np.float32(0.38731807), np.float32(0.27703786), np.float32(0.2543876), np.float32(0.249388), np.float32(0.23256075), np.float32(0.24270722), np.float32(0.22829498), np.float32(0.21660654), np.float32(0.22057591), np.float32(0.1649824), np.float32(0.14443162), np.float32(0.128583), np.float32(0.115855664), np.float32(0.11661971), np.float32(0.123198174), np.float32(0.11698982), np.float32(0.13950333), np.float32(0.15311652), np.float32(0.1484362), np.float32(0.1634834), np.float32(0.17643423), np.float32(0.17277019), np.float32(0.20514883), np.float32(0.22287963), np.float32(0.2628499), np.float32(0.23207772), np.float32(0.2627007), np.float32(0.2563803), np.float32(0.21573338), np.float32(0.22266729), np.float32(0.26589695), np.float32(0.23364428), np.float32(0.23085143), np.float32(0.25730884), np.float32(0.3212201), np.float32(0.31585252), np.float32(0.26127166), np.float32(0.25395432), np.float32(0.22890024), np.float32(0.2042898), np.float32(0.15483196), np.float32(0.14041364), np.float32(0.12977886), np.float32(0.12561412), np.float32(0.11188028), np.float32(0.10186766), np.float32(0.10209087), np.float32(0.09909099), np.float32(0.08773929), np.float32(0.09258786), np.float32(0.100219876), np.float32(0.08001112), np.float32(0.086779386), np.float32(0.08259913), np.float32(0.08422754), np.float32(0.091515556), np.float32(0.09451758), np.float32(0.09811626), np.float32(0.11119755), np.float32(0.103485264), np.float32(0.1068122), np.float32(0.10905105), np.float32(0.10984226), np.float32(0.10313464), np.float32(0.10775261), np.float32(0.09376362), np.float32(0.083200425), np.float32(0.075963445), np.float32(0.062413946), np.float32(0.046258755), np.float32(0.047894485), np.float32(0.041681595), np.float32(0.043596633), np.float32(0.044629253), np.float32(0.043644782), np.float32(0.04546729), np.float32(0.048428137), np.float32(0.05721622), np.float32(0.062320918), np.float32(0.06011582), np.float32(0.067815304), np.float32(0.0732645), np.float32(0.073519014), np.float32(0.06505977), np.float32(0.06349573), np.float32(0.063439794), np.float32(0.055064395), np.float32(0.05172471), np.float32(0.05502252), np.float32(0.05843204), np.float32(0.072084755), np.float32(0.08715073), np.float32(0.092281245), np.float32(0.099459514), np.float32(0.10374921), np.float32(0.113073714), np.float32(0.11257594), np.float32(0.111583374), np.float32(0.11209552), np.float32(0.11376919), np.float32(0.10753725), np.float32(0.095165394), np.float32(0.096280225), np.float32(0.115548976), np.float32(0.1200555), np.float32(0.1128077), np.float32(0.106896095), np.float32(0.122947305), np.float32(0.12888004), np.float32(0.12090275), np.float32(0.13314322), np.float32(0.1483992), np.float32(0.13958), np.float32(0.14816011), np.float32(0.15008898), np.float32(0.13447405), np.float32(0.11376756), np.float32(0.1086322), np.float32(0.10372471), np.float32(0.09397944), np.float32(0.0939131), np.float32(0.1071864), np.float32(0.12034615), np.float32(0.12991323), np.float32(0.1394259), np.float32(0.15315987), np.float32(0.16956133), np.float32(0.18755694), np.float32(0.19923031), np.float32(0.24336995), np.float32(0.29382372), np.float32(0.34347722), np.float32(0.4096805), np.float32(0.4712369), np.float32(0.5167085), np.float32(0.58713156), np.float32(0.6507633), np.float32(0.7228124), np.float32(0.7724823), np.float32(0.80125964), np.float32(0.8337967), np.float32(0.8647648), np.float32(0.88967246), np.float32(0.91540015), np.float32(0.9419785), np.float32(0.956078), np.float32(0.96222234), np.float32(0.96958464), np.float32(0.97225463), np.float32(0.9752456), np.float32(0.97595257), np.float32(0.9781789), np.float32(0.98081756), np.float32(0.9824102), np.float32(0.9827024), np.float32(0.98124665), np.float32(0.98231643), np.float32(0.98120064), np.float32(0.9815222), np.float32(0.9798362), np.float32(0.97604024), np.float32(0.9792723), np.float32(0.9792031), np.float32(0.9788123), np.float32(0.9758303), np.float32(0.9760007), np.float32(0.9731915), np.float32(0.97334754), np.float32(0.9713902), np.float32(0.9730801), np.float32(0.97237295)], 'MATLLSHLQQRPPLLRQAIKIRRRRVRDLQDPLPQTAPEIQPPSHHFSPEQRALLYEDALYTVLHRLGQPEPSHVTEASELLRYLQEAFHVEPEEHQQALQRVRELEKPIFCLKATVKQAKGILGKDVSGFSDPYCLLGIEQGVSVPGGSPGSRHRQKAVVRHTIPEEQTHRTQVITQTLNPVWDETFILEFEDITNASFHLDMWDLDTVESVRQKLGELTDLHGLRRIFKEARKDKGQDDFLGNVVLRLQDLHCREDQWYPLEPRTETYPDRGQCHLQFQLIHKRRATSASRSQPSYTVHLHLLQQLVSHEVTQHQAGSTSWDGSLSPQAATVLFLHATQKDLSDFHQSMAQWLAYSRLYQSLEFPSSCLLHPITSIEYQWIQGRLKAEQQEELAASFSSLLAYGLSLIRRFRSVFPLSVSDSPARLQSLLRVLVQMCKMKAFGELCPNTAPLPQLVTEALQTGTTEWFHLKQQHHQPMMQGILEAGKALLGLVQDVIGDLHQCQRTWDKIFHNTLKIHLFSMAFRELQWLVAKRVQDHTTAVGDAVSPEMGESLFQLYISLKELCQLHPSSSERDGVLALDNFHRWFQPAIPSWLQKTYNVALARVQRAVQMDELVPLGELTKHSTSAVDLSTCFAQISHTARQLDWPDPEEAFMITVKFVEDTCRLALVYCSLIKARARELSSGQKDQGQAANMLCVVVNDMEQLRLVIGKLPTQLAWEALEQRVGAVLEQGQLQNTLHAQLQSALAGLGHEIRTGVRTLAEQLEVGIAKHIQKLVGVRESVLPEDAILPLMKFLEVELCYMNTNLVQENFSSLLTLLWTHTLTVLVEAAASQRSSSLASNRLKIALQNLEICFHAEGCGLPPEALHTATFQALQRDLELQAASSRELIRKYFCSRIQQQAETTSEELGAVTVKACYRASEQKLRVELLSASSLLPLDSNGSSDPFVQLTLEPRHEFPELAARETQKHKKDLHPLFDETFEFLVPAEPCRKAGACLLLTVLDYDTLGADDLEGEAFLPLCEVPGLSGSEEPGEVPQTRLPLTYPAPNGDPILQLLEGRKGDREAQFFVRLRRHRAKQASQHALRPAP': [np.float32(0.83462876), np.float32(0.85681224), np.float32(0.8721748), np.float32(0.8839749), np.float32(0.8877189), np.float32(0.86454993), np.float32(0.8400609), np.float32(0.82421786), np.float32(0.8149171), np.float32(0.81964266), np.float32(0.8379066), np.float32(0.83734506), np.float32(0.85715157), np.float32(0.8660294), np.float32(0.84407717), np.float32(0.82878983), np.float32(0.7915607), np.float32(0.77024084), np.float32(0.72508323), np.float32(0.72019947), np.float32(0.7289621), np.float32(0.6945963), np.float32(0.6902777), np.float32(0.70662487), np.float32(0.7236019), np.float32(0.70444936), np.float32(0.70557636), np.float32(0.69171685), np.float32(0.6727303), np.float32(0.69788134), np.float32(0.7288434), np.float32(0.7606292), np.float32(0.7428744), np.float32(0.7554631), np.float32(0.7772362), np.float32(0.76242995), np.float32(0.7400105), np.float32(0.7361392), np.float32(0.7601354), np.float32(0.75360936), np.float32(0.7298418), np.float32(0.6965393), np.float32(0.6618482), np.float32(0.62945706), np.float32(0.57859236), np.float32(0.5310816), np.float32(0.48111707), np.float32(0.40272447), np.float32(0.3426324), np.float32(0.2842538), np.float32(0.25840667), np.float32(0.18949589), np.float32(0.1584746), np.float32(0.14585736), np.float32(0.14336821), np.float32(0.13269664), np.float32(0.1216485), np.float32(0.1258673), np.float32(0.13291934), np.float32(0.14806993), np.float32(0.15235569), np.float32(0.16857813), np.float32(0.16201095), np.float32(0.1421497), np.float32(0.14741813), np.float32(0.1538834), np.float32(0.14721628), np.float32(0.1456494), np.float32(0.15498972), np.float32(0.14131057), np.float32(0.12502407), np.float32(0.15113275), np.float32(0.16819593), np.float32(0.1509069), np.float32(0.14088629), np.float32(0.17047644), np.float32(0.16879995), np.float32(0.14897731), np.float32(0.15389526), np.float32(0.15330663), np.float32(0.1435566), np.float32(0.13442571), np.float32(0.14412984), np.float32(0.12238516), np.float32(0.097803995), np.float32(0.10300436), np.float32(0.10862982), np.float32(0.096972436), np.float32(0.08625152), np.float32(0.08992185), np.float32(0.10340935), np.float32(0.088369526), np.float32(0.09013743), np.float32(0.118860155), np.float32(0.13089561), np.float32(0.12084223), np.float32(0.13940169), np.float32(0.15925826), np.float32(0.15454943), np.float32(0.14925943), np.float32(0.15286621), np.float32(0.15286115), np.float32(0.1355475), np.float32(0.12878412), np.float32(0.11681836), np.float32(0.101627834), np.float32(0.09533643), np.float32(0.08948507), np.float32(0.08754028), np.float32(0.08532258), np.float32(0.080048494), np.float32(0.09218849), np.float32(0.09565258), np.float32(0.103821896), np.float32(0.11809233), np.float32(0.1329023), np.float32(0.12489789), np.float32(0.12505458), np.float32(0.15102413), np.float32(0.13370895), np.float32(0.12847392), np.float32(0.12997997), np.float32(0.13141023), np.float32(0.12414114), np.float32(0.11863864), np.float32(0.11798124), np.float32(0.1222554), np.float32(0.12857889), np.float32(0.14339486), np.float32(0.14972523), np.float32(0.15019058), np.float32(0.14164366), np.float32(0.13738701), np.float32(0.1344129), np.float32(0.130891), np.float32(0.13315807), np.float32(0.1394334), np.float32(0.1607528), np.float32(0.15930296), np.float32(0.18870088), np.float32(0.2541758), np.float32(0.27479282), np.float32(0.30494618), np.float32(0.39619708), np.float32(0.3948976), np.float32(0.4453371), np.float32(0.4328387), np.float32(0.37958732), np.float32(0.3942127), np.float32(0.41197938), np.float32(0.44809225), np.float32(0.5084908), np.float32(0.5660439), np.float32(0.5930738), np.float32(0.60779685), np.float32(0.67000216), np.float32(0.6770167), np.float32(0.74261814), np.float32(0.7688171), np.float32(0.7965474), np.float32(0.76767224), np.float32(0.788418), np.float32(0.80816525), np.float32(0.82613045), np.float32(0.8411477), np.float32(0.8424047), np.float32(0.73032045), np.float32(0.8158537), np.float32(0.7588266), np.float32(0.6600097), np.float32(0.51139706), np.float32(0.492538), np.float32(0.46103737), np.float32(0.39655837), np.float32(0.45964622), np.float32(0.3762485), np.float32(0.33072996), np.float32(0.31590816), np.float32(0.2644243), np.float32(0.20327063), np.float32(0.14795436), np.float32(0.15461974), np.float32(0.13291779), np.float32(0.10898692), np.float32(0.10013279), np.float32(0.0964126), np.float32(0.098483615), np.float32(0.099628195), np.float32(0.110854425), np.float32(0.10986375), np.float32(0.120637126), np.float32(0.12026329), np.float32(0.118319705), np.float32(0.10562283), np.float32(0.09760936), np.float32(0.08588907), np.float32(0.09615359), np.float32(0.08749228), np.float32(0.07463355), np.float32(0.083250664), np.float32(0.09145545), np.float32(0.08519178), np.float32(0.090862244), np.float32(0.09533677), np.float32(0.10038311), np.float32(0.09166447), np.float32(0.086957306), np.float32(0.095407315), np.float32(0.09350107), np.float32(0.08589802), np.float32(0.09298559), np.float32(0.097493246), np.float32(0.103625275), np.float32(0.10261223), np.float32(0.09870514), np.float32(0.09158795), np.float32(0.095610246), np.float32(0.087180555), np.float32(0.06814469), np.float32(0.072399184), np.float32(0.07782043), np.float32(0.07553789), np.float32(0.08264812), np.float32(0.09578835), np.float32(0.10742134), np.float32(0.12521762), np.float32(0.12831208), np.float32(0.12758914), np.float32(0.13233037), np.float32(0.15095489), np.float32(0.15112302), np.float32(0.13300338), np.float32(0.14181104), np.float32(0.1336418), np.float32(0.11714695), np.float32(0.11697609), np.float32(0.104899436), np.float32(0.10973079), np.float32(0.10693828), np.float32(0.10248271), np.float32(0.09843789), np.float32(0.10907984), np.float32(0.11793846), np.float32(0.10267009), np.float32(0.099561125), np.float32(0.110494584), np.float32(0.110356845), np.float32(0.09786178), np.float32(0.08823396), np.float32(0.07666473), np.float32(0.0802059), np.float32(0.08154793), np.float32(0.07722416), np.float32(0.07890504), np.float32(0.08593184), np.float32(0.093659766), np.float32(0.10066273), np.float32(0.104460075), np.float32(0.117885105), np.float32(0.1421931), np.float32(0.18869308), np.float32(0.21004422), np.float32(0.24011649), np.float32(0.2616685), np.float32(0.25792265), np.float32(0.25927863), np.float32(0.21782888), np.float32(0.20619613), np.float32(0.16804814), np.float32(0.1549289), np.float32(0.14446393), np.float32(0.13054633), np.float32(0.13012649), np.float32(0.14583606), np.float32(0.14143108), np.float32(0.15709202), np.float32(0.18173137), np.float32(0.22744815), np.float32(0.23916726), np.float32(0.27756274), np.float32(0.32347444), np.float32(0.36415526), np.float32(0.3634388), np.float32(0.36774257), np.float32(0.29308587), np.float32(0.24150844), np.float32(0.2196396), np.float32(0.20689411), np.float32(0.17239386), np.float32(0.15556882), np.float32(0.13883138), np.float32(0.15207048), np.float32(0.15499464), np.float32(0.15441473), np.float32(0.14802867), np.float32(0.16273564), np.float32(0.1559793), np.float32(0.13923834), np.float32(0.1096476), np.float32(0.09645361), np.float32(0.10639866), np.float32(0.08923846), np.float32(0.08519501), np.float32(0.08648301), np.float32(0.07560288), np.float32(0.08186892), np.float32(0.081602074), np.float32(0.07983556), np.float32(0.07806704), np.float32(0.08320631), np.float32(0.09412599), np.float32(0.10234465), np.float32(0.13257667), np.float32(0.14888762), np.float32(0.16609597), np.float32(0.17350246), np.float32(0.20144026), np.float32(0.22398257), np.float32(0.21760693), np.float32(0.2052311), np.float32(0.22053035), np.float32(0.26499927), np.float32(0.26606303), np.float32(0.26256394), np.float32(0.24260765), np.float32(0.23852393), np.float32(0.23486432), np.float32(0.21660057), np.float32(0.17561924), np.float32(0.14367776), np.float32(0.157869), np.float32(0.15991186), np.float32(0.13192706), np.float32(0.11448351), np.float32(0.09994157), np.float32(0.084584475), np.float32(0.07311134), np.float32(0.067949496), np.float32(0.054805238), np.float32(0.048258767), np.float32(0.046711676), np.float32(0.046266887), np.float32(0.040134497), np.float32(0.041304246), np.float32(0.04589414), np.float32(0.04664083), np.float32(0.046161965), np.float32(0.05118023), np.float32(0.04923901), np.float32(0.04780616), np.float32(0.049898934), np.float32(0.05293899), np.float32(0.05228627), np.float32(0.05465626), np.float32(0.050737575), np.float32(0.048900984), np.float32(0.053574868), np.float32(0.04735875), np.float32(0.04315891), np.float32(0.0452222), np.float32(0.04514928), np.float32(0.044648204), np.float32(0.04651569), np.float32(0.046711072), np.float32(0.047415372), np.float32(0.04817161), np.float32(0.05167115), np.float32(0.054051597), np.float32(0.051802576), np.float32(0.054848764), np.float32(0.057417206), np.float32(0.05091253), np.float32(0.054861248), np.float32(0.06674349), np.float32(0.06786705), np.float32(0.06514265), np.float32(0.07634949), np.float32(0.074095085), np.float32(0.078725554), np.float32(0.083465524), np.float32(0.08220047), np.float32(0.09005381), np.float32(0.09351063), np.float32(0.087682925), np.float32(0.08643155), np.float32(0.09273785), np.float32(0.082866766), np.float32(0.08084707), np.float32(0.07923032), np.float32(0.08286311), np.float32(0.07578336), np.float32(0.07099044), np.float32(0.080776885), np.float32(0.07861947), np.float32(0.07059657), np.float32(0.07334335), np.float32(0.0693597), np.float32(0.06536936), np.float32(0.054632034), np.float32(0.05865996), np.float32(0.051472392), np.float32(0.041609857), np.float32(0.03487116), np.float32(0.03483803), np.float32(0.03320463), np.float32(0.028498469), np.float32(0.02809926), np.float32(0.030847685), np.float32(0.032602467), np.float32(0.030442426), np.float32(0.037352007), np.float32(0.045750786), np.float32(0.043508798), np.float32(0.044580065), np.float32(0.05151929), np.float32(0.052932665), np.float32(0.04836984), np.float32(0.049245328), np.float32(0.05217281), np.float32(0.049606353), np.float32(0.04512853), np.float32(0.050192844), np.float32(0.052311208), np.float32(0.048183724), np.float32(0.04775401), np.float32(0.0507376), np.float32(0.04747488), np.float32(0.04193156), np.float32(0.045416873), np.float32(0.046332706), np.float32(0.04619456), np.float32(0.04196223), np.float32(0.03886407), np.float32(0.038720664), np.float32(0.0393395), np.float32(0.03567257), np.float32(0.034088656), np.float32(0.034345735), np.float32(0.033953167), np.float32(0.03452334), np.float32(0.039324466), np.float32(0.04181726), np.float32(0.040920626), np.float32(0.04955073), np.float32(0.062118746), np.float32(0.057890292), np.float32(0.06072171), np.float32(0.07169502), np.float32(0.09361011), np.float32(0.08831858), np.float32(0.09122063), np.float32(0.12313834), np.float32(0.123375006), np.float32(0.124807745), np.float32(0.123547986), np.float32(0.12875497), np.float32(0.13067299), np.float32(0.12647414), np.float32(0.10933274), np.float32(0.11058966), np.float32(0.11137812), np.float32(0.1031583), np.float32(0.100895196), np.float32(0.09284461), np.float32(0.08877571), np.float32(0.084184796), np.float32(0.09199705), np.float32(0.10176263), np.float32(0.09050816), np.float32(0.09876641), np.float32(0.10871732), np.float32(0.108772226), np.float32(0.08312041), np.float32(0.08125936), np.float32(0.095625095), np.float32(0.084612705), np.float32(0.075175256), np.float32(0.08875286), np.float32(0.0842658), np.float32(0.0790809), np.float32(0.0713658), np.float32(0.071579315), np.float32(0.072716795), np.float32(0.06382576), np.float32(0.06685063), np.float32(0.06938255), np.float32(0.061006937), np.float32(0.05286115), np.float32(0.05363902), np.float32(0.055124763), np.float32(0.050200492), np.float32(0.051725607), np.float32(0.057588283), np.float32(0.058163963), np.float32(0.05649808), np.float32(0.066567175), np.float32(0.070735164), np.float32(0.06878724), np.float32(0.06462336), np.float32(0.07199814), np.float32(0.07174312), np.float32(0.060614415), np.float32(0.058226306), np.float32(0.064911805), np.float32(0.068197), np.float32(0.06458516), np.float32(0.0727134), np.float32(0.07726831), np.float32(0.082696944), np.float32(0.0823421), np.float32(0.07803253), np.float32(0.08722926), np.float32(0.081352375), np.float32(0.07486094), np.float32(0.06908328), np.float32(0.06472945), np.float32(0.063663766), np.float32(0.05940774), np.float32(0.050090782), np.float32(0.04783066), np.float32(0.041659202), np.float32(0.040902723), np.float32(0.039233956), np.float32(0.0371375), np.float32(0.037385885), np.float32(0.036531776), np.float32(0.038895927), np.float32(0.040449526), np.float32(0.040705234), np.float32(0.04626508), np.float32(0.051837217), np.float32(0.06123951), np.float32(0.0676878), np.float32(0.075748496), np.float32(0.086162366), np.float32(0.103624746), np.float32(0.11159637), np.float32(0.11454554), np.float32(0.11745197), np.float32(0.12520482), np.float32(0.110346675), np.float32(0.10743245), np.float32(0.11955794), np.float32(0.10164669), np.float32(0.10116175), np.float32(0.13035886), np.float32(0.14522584), np.float32(0.12491347), np.float32(0.11700303), np.float32(0.113510236), np.float32(0.098766245), np.float32(0.072358795), np.float32(0.06817808), np.float32(0.065251864), np.float32(0.056670282), np.float32(0.04559069), np.float32(0.047128942), np.float32(0.045529652), np.float32(0.041923705), np.float32(0.041645385), np.float32(0.04533939), np.float32(0.047440115), np.float32(0.046150837), np.float32(0.04501497), np.float32(0.051102445), np.float32(0.057553317), np.float32(0.052686278), np.float32(0.056114662), np.float32(0.06109546), np.float32(0.06683778), np.float32(0.06305415), np.float32(0.0721699), np.float32(0.07672186), np.float32(0.072226465), np.float32(0.0733755), np.float32(0.086076014), np.float32(0.07973851), np.float32(0.0706048), np.float32(0.07954554), np.float32(0.09441353), np.float32(0.08699599), np.float32(0.080281794), np.float32(0.0856662), np.float32(0.086176634), np.float32(0.06916428), np.float32(0.061016437), np.float32(0.057576198), np.float32(0.05344795), np.float32(0.045587625), np.float32(0.041973904), np.float32(0.044825662), np.float32(0.042891447), np.float32(0.04123689), np.float32(0.040250134), np.float32(0.043963693), np.float32(0.040932465), np.float32(0.04168356), np.float32(0.044860363), np.float32(0.04651182), np.float32(0.044305526), np.float32(0.04143864), np.float32(0.048931055), np.float32(0.049737725), np.float32(0.043703746), np.float32(0.048993524), np.float32(0.054653708), np.float32(0.053589568), np.float32(0.055040345), np.float32(0.059010234), np.float32(0.07147785), np.float32(0.077454925), np.float32(0.070718795), np.float32(0.073113926), np.float32(0.09766086), np.float32(0.10577727), np.float32(0.11425398), np.float32(0.14450024), np.float32(0.16006002), np.float32(0.17097203), np.float32(0.17632216), np.float32(0.18508972), np.float32(0.17220746), np.float32(0.16075145), np.float32(0.16451201), np.float32(0.14910164), np.float32(0.1350412), np.float32(0.1400189), np.float32(0.13324974), np.float32(0.11140974), np.float32(0.09321431), np.float32(0.10067143), np.float32(0.09360967), np.float32(0.08281962), np.float32(0.08832223), np.float32(0.08857408), np.float32(0.09420199), np.float32(0.10229746), np.float32(0.09063528), np.float32(0.088953175), np.float32(0.09061445), np.float32(0.0921054), np.float32(0.094687976), np.float32(0.09954368), np.float32(0.09236983), np.float32(0.08238115), np.float32(0.08694667), np.float32(0.087094404), np.float32(0.08538151), np.float32(0.090658955), np.float32(0.09841517), np.float32(0.08716961), np.float32(0.07526382), np.float32(0.08298885), np.float32(0.09138242), np.float32(0.078321144), np.float32(0.07478327), np.float32(0.08083681), np.float32(0.06350059), np.float32(0.050491445), np.float32(0.044264607), np.float32(0.037783), np.float32(0.032757204), np.float32(0.027545094), np.float32(0.024919918), np.float32(0.022745192), np.float32(0.019557709), np.float32(0.018268421), np.float32(0.019385096), np.float32(0.021434564), np.float32(0.020222511), np.float32(0.02281364), np.float32(0.026579916), np.float32(0.028634971), np.float32(0.030642953), np.float32(0.037899572), np.float32(0.046973884), np.float32(0.057404302), np.float32(0.06328079), np.float32(0.074461736), np.float32(0.08741397), np.float32(0.08773083), np.float32(0.101026505), np.float32(0.10882892), np.float32(0.10651364), np.float32(0.110145845), np.float32(0.10782358), np.float32(0.108727954), np.float32(0.11125149), np.float32(0.115575254), np.float32(0.12055196), np.float32(0.114231184), np.float32(0.116318084), np.float32(0.117181875), np.float32(0.120912984), np.float32(0.11687619), np.float32(0.11362132), np.float32(0.10348183), np.float32(0.092827626), np.float32(0.078874975), np.float32(0.06861001), np.float32(0.05275442), np.float32(0.046145707), np.float32(0.04553931), np.float32(0.04120548), np.float32(0.039194506), np.float32(0.039411098), np.float32(0.044044685), np.float32(0.044709936), np.float32(0.04241349), np.float32(0.044616405), np.float32(0.050853297), np.float32(0.05302156), np.float32(0.05093184), np.float32(0.056355868), np.float32(0.06630811), np.float32(0.067280665), np.float32(0.06335075), np.float32(0.069733985), np.float32(0.066384524), np.float32(0.06590481), np.float32(0.070244394), np.float32(0.079928815), np.float32(0.08533375), np.float32(0.09582898), np.float32(0.11106297), np.float32(0.109724924), np.float32(0.104535475), np.float32(0.11802208), np.float32(0.11772295), np.float32(0.10909912), np.float32(0.09911906), np.float32(0.106151596), np.float32(0.11378164), np.float32(0.11242284), np.float32(0.11863027), np.float32(0.12566587), np.float32(0.13778327), np.float32(0.13688894), np.float32(0.1281916), np.float32(0.12668586), np.float32(0.1190078), np.float32(0.14463703), np.float32(0.15725605), np.float32(0.19948727), np.float32(0.18444), np.float32(0.17595784), np.float32(0.20562601), np.float32(0.19925177), np.float32(0.17187363), np.float32(0.1538189), np.float32(0.14963748), np.float32(0.11459256), np.float32(0.13128011), np.float32(0.1268449), np.float32(0.13176523), np.float32(0.1072598), np.float32(0.10589963), np.float32(0.11986693), np.float32(0.115892105), np.float32(0.10289488), np.float32(0.10505696), np.float32(0.11450367), np.float32(0.10701424), np.float32(0.09570516), np.float32(0.10123715), np.float32(0.11138593), np.float32(0.08810149), np.float32(0.07568453), np.float32(0.08021318), np.float32(0.07520245), np.float32(0.07101505), np.float32(0.0852467), np.float32(0.09270647), np.float32(0.0868694), np.float32(0.07959546), np.float32(0.09530405), np.float32(0.114920326), np.float32(0.11475426), np.float32(0.107539624), np.float32(0.10245214), np.float32(0.096546), np.float32(0.092625), np.float32(0.087132774), np.float32(0.08973641), np.float32(0.09445193), np.float32(0.08141505), np.float32(0.077694826), np.float32(0.085186124), np.float32(0.07674966), np.float32(0.06595057), np.float32(0.06450165), np.float32(0.06438694), np.float32(0.054664712), np.float32(0.05496454), np.float32(0.05255413), np.float32(0.052079864), np.float32(0.05048423), np.float32(0.04767514), np.float32(0.04918613), np.float32(0.049492467), np.float32(0.049190793), np.float32(0.04307916), np.float32(0.040010795), np.float32(0.04245686), np.float32(0.04453434), np.float32(0.04103321), np.float32(0.03921402), np.float32(0.04119872), np.float32(0.036967386), np.float32(0.036536116), np.float32(0.04089465), np.float32(0.04060515), np.float32(0.04312809), np.float32(0.044773366), np.float32(0.043616857), np.float32(0.04361849), np.float32(0.04167249), np.float32(0.03758762), np.float32(0.03308276), np.float32(0.032626312), np.float32(0.028815228), np.float32(0.029124917), np.float32(0.030180689), np.float32(0.030638838), np.float32(0.029099803), np.float32(0.03382276), np.float32(0.03867407), np.float32(0.042356502), np.float32(0.046878587), np.float32(0.05662198), np.float32(0.06299226), np.float32(0.062168214), np.float32(0.065949015), np.float32(0.07254125), np.float32(0.069048055), np.float32(0.06993774), np.float32(0.06996346), np.float32(0.07126158), np.float32(0.074435286), np.float32(0.077320784), np.float32(0.08170437), np.float32(0.07922283), np.float32(0.08729009), np.float32(0.08331266), np.float32(0.07923916), np.float32(0.07638886), np.float32(0.07546982), np.float32(0.06760708), np.float32(0.061884534), np.float32(0.05572661), np.float32(0.053295296), np.float32(0.053491913), np.float32(0.05031615), np.float32(0.05114135), np.float32(0.053350743), np.float32(0.059295975), np.float32(0.058368716), np.float32(0.059468403), np.float32(0.06592907), np.float32(0.06527103), np.float32(0.06677535), np.float32(0.07308081), np.float32(0.07715857), np.float32(0.08217292), np.float32(0.08049636), np.float32(0.08776482), np.float32(0.085086755), np.float32(0.09579678), np.float32(0.10635286), np.float32(0.109242395), np.float32(0.11427708), np.float32(0.12105436), np.float32(0.11092759), np.float32(0.10340345), np.float32(0.10293532), np.float32(0.09561272), np.float32(0.09405163), np.float32(0.09318578), np.float32(0.09204083), np.float32(0.086504884), np.float32(0.0803869), np.float32(0.08078704), np.float32(0.08544232), np.float32(0.08010881), np.float32(0.0715971), np.float32(0.071218245), np.float32(0.074712105), np.float32(0.07472302), np.float32(0.07355359), np.float32(0.08169574), np.float32(0.08717339), np.float32(0.08532084), np.float32(0.08509436), np.float32(0.09509264), np.float32(0.09369787), np.float32(0.090676025), np.float32(0.09546076), np.float32(0.10736689), np.float32(0.12087178), np.float32(0.122014955), np.float32(0.13974081), np.float32(0.14693962), np.float32(0.13571952), np.float32(0.14629228), np.float32(0.14013296), np.float32(0.13972242), np.float32(0.12846667), np.float32(0.12336429), np.float32(0.1257026), np.float32(0.15193263), np.float32(0.14788717), np.float32(0.14497073), np.float32(0.18781364), np.float32(0.19771594), np.float32(0.20074399), np.float32(0.16528665), np.float32(0.1619265), np.float32(0.1523063), np.float32(0.14953381), np.float32(0.1472886), np.float32(0.14438197), np.float32(0.14770788), np.float32(0.13695222), np.float32(0.13238962), np.float32(0.15592471), np.float32(0.14377658), np.float32(0.14588815), np.float32(0.19855161), np.float32(0.22327477), np.float32(0.27822527), np.float32(0.2997819), np.float32(0.33812025), np.float32(0.38782507), np.float32(0.38610938), np.float32(0.40689352), np.float32(0.40319884), np.float32(0.4048846), np.float32(0.4135167), np.float32(0.4222707), np.float32(0.4298867), np.float32(0.43655014), np.float32(0.47400078), np.float32(0.4905021), np.float32(0.4953034), np.float32(0.51410764), np.float32(0.5361466), np.float32(0.5830333), np.float32(0.62674236), np.float32(0.626355), np.float32(0.6104844), np.float32(0.6347697), np.float32(0.6209457), np.float32(0.6031887), np.float32(0.59781235), np.float32(0.59186333), np.float32(0.54811054), np.float32(0.5123707), np.float32(0.47499445), np.float32(0.48725978), np.float32(0.5161825), np.float32(0.56259996), np.float32(0.58705944), np.float32(0.6390401), np.float32(0.56290805), np.float32(0.6686729), np.float32(0.590175), np.float32(0.6834601), np.float32(0.6517959), np.float32(0.5648116), np.float32(0.5408266), np.float32(0.4902055), np.float32(0.42430344), np.float32(0.49230006), np.float32(0.49335223), np.float32(0.44325733), np.float32(0.38166285), np.float32(0.4280151), np.float32(0.417981), np.float32(0.3700772), np.float32(0.4335967), np.float32(0.39732522), np.float32(0.56063104), np.float32(0.6130187), np.float32(0.63118005), np.float32(0.49335873), np.float32(0.41224048), np.float32(0.42440245), np.float32(0.4495094), np.float32(0.4079249), np.float32(0.41544148), np.float32(0.503792), np.float32(0.47252297), np.float32(0.504143), np.float32(0.5211627), np.float32(0.67784625), np.float32(0.7645824), np.float32(0.7763018), np.float32(0.76042455), np.float32(0.78364825), np.float32(0.7995598), np.float32(0.13675238), np.float32(0.13377933), np.float32(0.13049948), np.float32(0.14562057), np.float32(0.16256976), np.float32(0.16885823), np.float32(0.15350357), np.float32(0.14260148), np.float32(0.12743486), np.float32(0.13988045), np.float32(0.1607202), np.float32(0.17876652), np.float32(0.23156084), np.float32(0.22461876), np.float32(0.253228), np.float32(0.25256053), np.float32(0.25614452), np.float32(0.29000878), np.float32(0.29608646), np.float32(0.30883375), np.float32(0.31444967), np.float32(0.4026092), np.float32(0.41545817), np.float32(0.45682678), np.float32(0.49792227), np.float32(0.4663932), np.float32(0.4784573), np.float32(0.4960998), np.float32(0.49347082), np.float32(0.52942115), np.float32(0.6125003), np.float32(0.6313464), np.float32(0.71270734), np.float32(0.73130614), np.float32(0.745829), np.float32(0.7971566), np.float32(0.82357365), np.float32(0.8681695), np.float32(0.8848644), np.float32(0.8685643), np.float32(0.82606864), np.float32(0.773787), np.float32(0.7222345), np.float32(0.62734306), np.float32(0.5803286), np.float32(0.49422514), np.float32(0.4262676), np.float32(0.42928788), np.float32(0.36263508), np.float32(0.4241944), np.float32(0.43945587), np.float32(0.42927492), np.float32(0.40549162), np.float32(0.36282235), np.float32(0.39526114), np.float32(0.3176324), np.float32(0.3752001), np.float32(0.31763253), np.float32(0.34403226), np.float32(0.37220198), np.float32(0.35530946), np.float32(0.27800164), np.float32(0.25755084), np.float32(0.26222035), np.float32(0.24399357), np.float32(0.22828013), np.float32(0.24640466), np.float32(0.28812683), np.float32(0.33199042), np.float32(0.3539721), np.float32(0.3946284), np.float32(0.39370084), np.float32(0.47491974), np.float32(0.46523646), np.float32(0.48738283), np.float32(0.55181634), np.float32(0.5950862), np.float32(0.59491926), np.float32(0.63876253), np.float32(0.682122), np.float32(0.7257), np.float32(0.7852852), np.float32(0.82744163), np.float32(0.8428832), np.float32(0.8582149), np.float32(0.88571626), np.float32(0.89317304), np.float32(0.88764536), np.float32(0.8889814), np.float32(0.8939335)], 'MAEAAFSSIPPEDGKLLGVQSQPGTAAEKFTNAFLKSSLPQLKGEEIESMMLRQAVILQYARPNRTRGKKTKAKGLNAKERRELKVFQLKPEHQKYELFLPLHELWKQYIIDLCNGLKPGSNPQTIQQKLLKADFHGAVLTVVRSKCPSYVGTTGILVQELKHVFKIITKEDRLKTIPKRNSVFSVEIGDFVTHIYGSKFELRSSERSAKKFKVRGTIDL': [np.float32(0.97143155), np.float32(0.9708359), np.float32(0.9689498), np.float32(0.9629427), np.float32(0.9625552), np.float32(0.964007), np.float32(0.95692354), np.float32(0.94866055), np.float32(0.9461432), np.float32(0.9513175), np.float32(0.9308031), np.float32(0.90692985), np.float32(0.87082994), np.float32(0.82603323), np.float32(0.8163491), np.float32(0.7667791), np.float32(0.78016275), np.float32(0.7808723), np.float32(0.73896736), np.float32(0.68929225), np.float32(0.67974085), np.float32(0.680796), np.float32(0.6587946), np.float32(0.61924523), np.float32(0.62507373), np.float32(0.61522776), np.float32(0.6194091), np.float32(0.5161058), np.float32(0.503679), np.float32(0.47383726), np.float32(0.4446791), np.float32(0.44511646), np.float32(0.39148304), np.float32(0.42065606), np.float32(0.4090578), np.float32(0.3592625), np.float32(0.3439732), np.float32(0.3245145), np.float32(0.29809242), np.float32(0.26607934), np.float32(0.24341905), np.float32(0.22187145), np.float32(0.22259443), np.float32(0.21600515), np.float32(0.19876006), np.float32(0.20159371), np.float32(0.2018411), np.float32(0.22661987), np.float32(0.21266924), np.float32(0.22694162), np.float32(0.24867047), np.float32(0.2665817), np.float32(0.2638212), np.float32(0.23822086), np.float32(0.28456387), np.float32(0.27644822), np.float32(0.26944968), np.float32(0.34547725), np.float32(0.37191948), np.float32(0.409728), np.float32(0.4184415), np.float32(0.49485654), np.float32(0.53667635), np.float32(0.5777251), np.float32(0.5972442), np.float32(0.6400735), np.float32(0.6512818), np.float32(0.77740073), np.float32(0.8167711), np.float32(0.84580535), np.float32(0.86980003), np.float32(0.87947965), np.float32(0.857092), np.float32(0.8328435), np.float32(0.8120438), np.float32(0.8093455), np.float32(0.7934778), np.float32(0.7404592), np.float32(0.7230926), np.float32(0.6658767), np.float32(0.6741201), np.float32(0.6407018), np.float32(0.6032222), np.float32(0.5970701), np.float32(0.53295296), np.float32(0.49010026), np.float32(0.4147501), np.float32(0.37056857), np.float32(0.33415684), np.float32(0.32169855), np.float32(0.2742404), np.float32(0.20446108), np.float32(0.2127014), np.float32(0.16210951), np.float32(0.12524562), np.float32(0.118995406), np.float32(0.119739056), np.float32(0.095326886), np.float32(0.08394212), np.float32(0.08096376), np.float32(0.0746975), np.float32(0.07175789), np.float32(0.06304056), np.float32(0.061859738), np.float32(0.05666392), np.float32(0.051094905), np.float32(0.05330444), np.float32(0.058640834), np.float32(0.065219216), np.float32(0.066969246), np.float32(0.06483193), np.float32(0.07304867), np.float32(0.09106262), np.float32(0.0971817), np.float32(0.10456268), np.float32(0.10887135), np.float32(0.1065179), np.float32(0.11928941), np.float32(0.12543061), np.float32(0.12569709), np.float32(0.13584217), np.float32(0.146737), np.float32(0.15779915), np.float32(0.16207862), np.float32(0.1670526), np.float32(0.18255101), np.float32(0.17805012), np.float32(0.16177247), np.float32(0.13286608), np.float32(0.1175017), np.float32(0.097531155), np.float32(0.082059346), np.float32(0.07460531), np.float32(0.06795375), np.float32(0.0686793), np.float32(0.06422381), np.float32(0.06012202), np.float32(0.06639599), np.float32(0.068477504), np.float32(0.06824576), np.float32(0.0685666), np.float32(0.06424154), np.float32(0.07032294), np.float32(0.07298827), np.float32(0.068536654), np.float32(0.058149688), np.float32(0.050497465), np.float32(0.055233527), np.float32(0.052553695), np.float32(0.054913107), np.float32(0.06448657), np.float32(0.080023564), np.float32(0.074617274), np.float32(0.07106833), np.float32(0.07902324), np.float32(0.086573415), np.float32(0.07833955), np.float32(0.073909745), np.float32(0.07356848), np.float32(0.0829888), np.float32(0.084754854), np.float32(0.08260145), np.float32(0.082028225), np.float32(0.091760375), np.float32(0.09480912), np.float32(0.0959461), np.float32(0.10856804), np.float32(0.12700601), np.float32(0.14622721), np.float32(0.17918946), np.float32(0.19894794), np.float32(0.18646802), np.float32(0.19562724), np.float32(0.20381421), np.float32(0.18386516), np.float32(0.1719997), np.float32(0.1775453), np.float32(0.18890801), np.float32(0.1808438), np.float32(0.17172246), np.float32(0.16597019), np.float32(0.15049136), np.float32(0.13671501), np.float32(0.12755257), np.float32(0.12608702), np.float32(0.12166568), np.float32(0.12938668), np.float32(0.12604767), np.float32(0.12132067), np.float32(0.12940219), np.float32(0.12031309), np.float32(0.11826854), np.float32(0.10526485), np.float32(0.10452967), np.float32(0.11998036), np.float32(0.13619706), np.float32(0.14744408), np.float32(0.1511957), np.float32(0.17049594), np.float32(0.187527), np.float32(0.19429988), np.float32(0.19985187), np.float32(0.1978005), np.float32(0.21735375), np.float32(0.23181777), np.float32(0.2355455), np.float32(0.24030334), np.float32(0.2636078), np.float32(0.331885), np.float32(0.38484725), np.float32(0.45458472), np.float32(0.43477815), np.float32(0.43596062), np.float32(0.4271229), np.float32(0.41790468), np.float32(0.4555463), np.float32(0.49248585), np.float32(0.5181563), np.float32(0.4313395), np.float32(0.4799277)], 'MPSNKLDKPEKAEVSDNVKVVVRCRPLNQKEKMMGHKQSVTVDEMRGTITVNKTETPHEPPKTFTFDTVFSPDSKQLDVYNLTARPIVDSVLEGYNGTIFAYGQTGTGKTFTMEGVRAVPELRGIIPNSFAHIFGHIAKAEGDTRFLVRVSYLEIYNEEVRDLLGKDQMQRLEVKERPDVGVYIKDLSGYVVNNADDMDRIMTLGHKNRSVGATNMNEHSSRSHAIFTITIECSEKGIDGNQHVRMGKLHLVDLAGSERQGKTGATGQRLKEATKINLSLSTLGNVISALVDGKSTHVPYRNSKLTRLLQDSLGGNSKTMMCANIGPADYNYDETISTLRYANRAKNIKNKARINEDPKDALLRQFQKEIEELKRKLEEGEISGSEGSGSEEMDEGEDEAGIGGERPRNRRDSGSSSNSGSVCSVAQRSEGETQTNPKIQDQRGKKKMSPDKMVEMQAKIEEERKALEAKLDMEEEERNKARAELEKREKDLLKAQQEHHLLLEKLSALEKKVIVGGVDLLAKAEEQEKLLEESNNELEERRKRAEQLRKELEEKEQERLDIEEKYTSLQEEAQGKTKKLKKVWTMLMAAKSEMADLQQEHHREIEGLLENIRQLSRELRLQMLIIDNFIPQEYQEMIENYVHWNEDIGEWQLKCVAYTGNNMRKQTPVPDKKEKDPFEVDLSHVYLAYTEESMRQSLMKLERPRTSKGGKSRPKTSRRKRSSRPDTVIDSLLQ': [np.float32(0.9620391), np.float32(0.9654268), np.float32(0.9647508), np.float32(0.96466595), np.float32(0.95988184), np.float32(0.9475021), np.float32(0.9498183), np.float32(0.947776), np.float32(0.93759173), np.float32(0.9241276), np.float32(0.92245334), np.float32(0.9040551), np.float32(0.88810843), np.float32(0.89860517), np.float32(0.8561156), np.float32(0.7954656), np.float32(0.81246173), np.float32(0.8593759), np.float32(0.8547469), np.float32(0.83618784), np.float32(0.81177473), np.float32(0.79232794), np.float32(0.70130444), np.float32(0.63233596), np.float32(0.59550977), np.float32(0.56488925), np.float32(0.5987086), np.float32(0.61776197), np.float32(0.6157776), np.float32(0.5761644), np.float32(0.5913949), np.float32(0.6364002), np.float32(0.65289366), np.float32(0.68610525), np.float32(0.706763), np.float32(0.617198), np.float32(0.6059278), np.float32(0.5394052), np.float32(0.5423154), np.float32(0.5840723), np.float32(0.58633363), np.float32(0.4418688), np.float32(0.4374772), np.float32(0.38109258), np.float32(0.39300784), np.float32(0.4440174), np.float32(0.418089), np.float32(0.4424818), np.float32(0.3379111), np.float32(0.42777565), np.float32(0.4122346), np.float32(0.48848942), np.float32(0.48216954), np.float32(0.5855073), np.float32(0.510477), np.float32(0.4504818), np.float32(0.2996569), np.float32(0.26905984), np.float32(0.26668662), np.float32(0.2525518), np.float32(0.2291108), np.float32(0.26616398), np.float32(0.26689675), np.float32(0.27770045), np.float32(0.31497526), np.float32(0.27183422), np.float32(0.27260983), np.float32(0.23677354), np.float32(0.21754214), np.float32(0.20328292), np.float32(0.16329183), np.float32(0.122350864), np.float32(0.106456585), np.float32(0.10342941), np.float32(0.0929111), np.float32(0.08942222), np.float32(0.0922331), np.float32(0.0865513), np.float32(0.09459515), np.float32(0.08637733), np.float32(0.08694298), np.float32(0.098028675), np.float32(0.1060453), np.float32(0.09829081), np.float32(0.0934479), np.float32(0.076498285), np.float32(0.06399366), np.float32(0.051791757), np.float32(0.044097316), np.float32(0.044495888), np.float32(0.039357897), np.float32(0.03775741), np.float32(0.03649596), np.float32(0.033858243), np.float32(0.037686706), np.float32(0.03797567), np.float32(0.039892226), np.float32(0.044457596), np.float32(0.044613853), np.float32(0.039891805), np.float32(0.039486017), np.float32(0.032481264), np.float32(0.034657937), np.float32(0.03412903), np.float32(0.030313894), np.float32(0.032083042), np.float32(0.034188874), np.float32(0.034791265), np.float32(0.035570692), np.float32(0.04650552), np.float32(0.048531894), np.float32(0.06198959), np.float32(0.07309415), np.float32(0.080372535), np.float32(0.071702175), np.float32(0.077447854), np.float32(0.09282618), np.float32(0.08688418), np.float32(0.07040917), np.float32(0.062096916), np.float32(0.060848717), np.float32(0.052374665), np.float32(0.0454249), np.float32(0.05066084), np.float32(0.0510498), np.float32(0.047839273), np.float32(0.04720768), np.float32(0.055243902), np.float32(0.05764599), np.float32(0.061216116), np.float32(0.06367083), np.float32(0.07013687), np.float32(0.06629594), np.float32(0.06384016), np.float32(0.061372805), np.float32(0.054278716), np.float32(0.047298927), np.float32(0.046202198), np.float32(0.04307637), np.float32(0.03690632), np.float32(0.029635742), np.float32(0.028750693), np.float32(0.033473562), np.float32(0.033772323), np.float32(0.032102883), np.float32(0.035066284), np.float32(0.041515492), np.float32(0.042625375), np.float32(0.041223526), np.float32(0.048500635), np.float32(0.05605384), np.float32(0.047673948), np.float32(0.04598954), np.float32(0.043904014), np.float32(0.047421932), np.float32(0.04903102), np.float32(0.054643046), np.float32(0.05607336), np.float32(0.06538937), np.float32(0.07409147), np.float32(0.07618975), np.float32(0.082663745), np.float32(0.090561084), np.float32(0.104217984), np.float32(0.12411319), np.float32(0.14135027), np.float32(0.15223625), np.float32(0.17397164), np.float32(0.1833411), np.float32(0.19094211), np.float32(0.17747094), np.float32(0.16475327), np.float32(0.15800554), np.float32(0.16609187), np.float32(0.14790352), np.float32(0.14145339), np.float32(0.14495826), np.float32(0.13946372), np.float32(0.1207964), np.float32(0.10209762), np.float32(0.09076186), np.float32(0.09096929), np.float32(0.084371164), np.float32(0.07762143), np.float32(0.08098896), np.float32(0.074295424), np.float32(0.07290677), np.float32(0.07154011), np.float32(0.059559774), np.float32(0.0550124), np.float32(0.048062954), np.float32(0.046992533), np.float32(0.048175085), np.float32(0.054165665), np.float32(0.05750151), np.float32(0.07140682), np.float32(0.08458751), np.float32(0.0996535), np.float32(0.10238943), np.float32(0.103805594), np.float32(0.11307923), np.float32(0.1201271), np.float32(0.1363897), np.float32(0.17811564), np.float32(0.18467529), np.float32(0.18984489), np.float32(0.24914676), np.float32(0.27064133), np.float32(0.25690034), np.float32(0.2646671), np.float32(0.25778258), np.float32(0.22726747), np.float32(0.1908935), np.float32(0.17373303), np.float32(0.16765918), np.float32(0.13399372), np.float32(0.122682124), np.float32(0.099354096), np.float32(0.079075396), np.float32(0.05878122), np.float32(0.053138614), np.float32(0.04236722), np.float32(0.039106745), np.float32(0.04282493), np.float32(0.046347477), np.float32(0.04940451), np.float32(0.04935154), np.float32(0.051278017), np.float32(0.054134984), np.float32(0.053964406), np.float32(0.050846696), np.float32(0.048397657), np.float32(0.047927164), np.float32(0.04892373), np.float32(0.047508772), np.float32(0.044213258), np.float32(0.044665325), np.float32(0.047198158), np.float32(0.049083762), np.float32(0.05349361), np.float32(0.052321892), np.float32(0.06149565), np.float32(0.066329196), np.float32(0.075783566), np.float32(0.07683659), np.float32(0.09281845), np.float32(0.10231706), np.float32(0.10896516), np.float32(0.10514322), np.float32(0.11015905), np.float32(0.13127293), np.float32(0.13551287), np.float32(0.14955187), np.float32(0.15014659), np.float32(0.17142636), np.float32(0.18212396), np.float32(0.22712956), np.float32(0.24258111), np.float32(0.24235101), np.float32(0.3364491), np.float32(0.37448862), np.float32(0.33758685), np.float32(0.35695428), np.float32(0.42885265), np.float32(0.4332108), np.float32(0.41469884), np.float32(0.4294732), np.float32(0.3952011), np.float32(0.3188212), np.float32(0.28395277), np.float32(0.22864112), np.float32(0.17722829), np.float32(0.15693809), np.float32(0.14723758), np.float32(0.11977993), np.float32(0.09731079), np.float32(0.08000467), np.float32(0.067847826), np.float32(0.057592385), np.float32(0.05799644), np.float32(0.05274597), np.float32(0.05314248), np.float32(0.06301774), np.float32(0.059749447), np.float32(0.05895463), np.float32(0.07288288), np.float32(0.06437767), np.float32(0.05973268), np.float32(0.062285934), np.float32(0.060835034), np.float32(0.07884597), np.float32(0.095608704), np.float32(0.102044545), np.float32(0.08665446), np.float32(0.08547667), np.float32(0.09038369), np.float32(0.08406074), np.float32(0.07666071), np.float32(0.09365594), np.float32(0.10889333), np.float32(0.1146077), np.float32(0.13293022), np.float32(0.13917452), np.float32(0.13970952), np.float32(0.13331386), np.float32(0.122309074), np.float32(0.11492493), np.float32(0.10220598), np.float32(0.09443701), np.float32(0.08419461), np.float32(0.08186081), np.float32(0.07332526), np.float32(0.08058851), np.float32(0.06614488), np.float32(0.059182145), np.float32(0.07448446), np.float32(0.05962575), np.float32(0.06555252), np.float32(0.07248585), np.float32(0.07098619), np.float32(0.08024311), np.float32(0.099527486), np.float32(0.11337035), np.float32(0.11222991), np.float32(0.107047394), np.float32(0.11164286), np.float32(0.11283156), np.float32(0.10033205), np.float32(0.11388917), np.float32(0.13083938), np.float32(0.13798666), np.float32(0.13318367), np.float32(0.1473522), np.float32(0.15989886), np.float32(0.156087), np.float32(0.15053812), np.float32(0.16874234), np.float32(0.19638748), np.float32(0.17847325), np.float32(0.17932422), np.float32(0.18282962), np.float32(0.20602399), np.float32(0.20305796), np.float32(0.21203567), np.float32(0.25615543), np.float32(0.25970507), np.float32(0.26172158), np.float32(0.2649972), np.float32(0.27500927), np.float32(0.29898483), np.float32(0.33563712), np.float32(0.37575927), np.float32(0.39194298), np.float32(0.4165417), np.float32(0.42712784), np.float32(0.43738848), np.float32(0.43312493), np.float32(0.42474085), np.float32(0.4060236), np.float32(0.39972264), np.float32(0.40148383), np.float32(0.38425982), np.float32(0.3510664), np.float32(0.34224814), np.float32(0.33875173), np.float32(0.31532374), np.float32(0.32969323), np.float32(0.33628464), np.float32(0.3375152), np.float32(0.33985192), np.float32(0.37578553), np.float32(0.4066416), np.float32(0.38718015), np.float32(0.42932725), np.float32(0.49945974), np.float32(0.598583), np.float32(0.64148706), np.float32(0.6862871), np.float32(0.7386074), np.float32(0.7657696), np.float32(0.8075728), np.float32(0.8409302), np.float32(0.86666864), np.float32(0.8823473), np.float32(0.8980442), np.float32(0.91084963), np.float32(0.9256913), np.float32(0.9328333), np.float32(0.94626915), np.float32(0.9602553), np.float32(0.9690982), np.float32(0.97495246), np.float32(0.9801733), np.float32(0.9821494), np.float32(0.9835079), np.float32(0.98416823), np.float32(0.9845813), np.float32(0.98482484), np.float32(0.98481375), np.float32(0.98496103), np.float32(0.9851517), np.float32(0.98529), np.float32(0.98516166), np.float32(0.9851003), np.float32(0.9849785), np.float32(0.9847503), np.float32(0.98474586), np.float32(0.9847008), np.float32(0.98451775), np.float32(0.9842673), np.float32(0.9842275), np.float32(0.9837217), np.float32(0.98343927), np.float32(0.983479), np.float32(0.98201156), np.float32(0.9818879), np.float32(0.9818609), np.float32(0.98106766), np.float32(0.9810105), np.float32(0.9812842), np.float32(0.98082536), np.float32(0.98124045), np.float32(0.98127556), np.float32(0.98205227), np.float32(0.9818127), np.float32(0.9817167), np.float32(0.9814973), np.float32(0.98189455), np.float32(0.9815471), np.float32(0.9810363), np.float32(0.98126996), np.float32(0.9807436), np.float32(0.9794662), np.float32(0.9802506), np.float32(0.9787298), np.float32(0.978444), np.float32(0.976819), np.float32(0.9727749), np.float32(0.9693853), np.float32(0.96335864), np.float32(0.95825034), np.float32(0.95568585), np.float32(0.9530617), np.float32(0.9470836), np.float32(0.9421856), np.float32(0.9363412), np.float32(0.9238756), np.float32(0.91363627), np.float32(0.897649), np.float32(0.881069), np.float32(0.86989284), np.float32(0.858743), np.float32(0.84171736), np.float32(0.82785094), np.float32(0.80282485), np.float32(0.7885715), np.float32(0.77615726), np.float32(0.7485495), np.float32(0.71950895), np.float32(0.68773323), np.float32(0.6495476), np.float32(0.6521995), np.float32(0.6391954), np.float32(0.6319364), np.float32(0.6263718), np.float32(0.6261267), np.float32(0.6258549), np.float32(0.61776024), np.float32(0.6205468), np.float32(0.61432976), np.float32(0.6182984), np.float32(0.61538136), np.float32(0.62034976), np.float32(0.62099075), np.float32(0.62199956), np.float32(0.62795776), np.float32(0.6284523), np.float32(0.6233679), np.float32(0.6273159), np.float32(0.63232774), np.float32(0.63057476), np.float32(0.6297676), np.float32(0.62835985), np.float32(0.62219036), np.float32(0.6171677), np.float32(0.61837566), np.float32(0.614618), np.float32(0.61093694), np.float32(0.61078614), np.float32(0.6146652), np.float32(0.610151), np.float32(0.60876894), np.float32(0.6111693), np.float32(0.6139599), np.float32(0.6070932), np.float32(0.60743743), np.float32(0.6067645), np.float32(0.6099001), np.float32(0.61742985), np.float32(0.61961895), np.float32(0.6195867), np.float32(0.6252076), np.float32(0.6202471), np.float32(0.62314355), np.float32(0.6233323), np.float32(0.6281437), np.float32(0.6237262), np.float32(0.62771654), np.float32(0.6238258), np.float32(0.6352771), np.float32(0.6239819), np.float32(0.6251239), np.float32(0.61997044), np.float32(0.61764014), np.float32(0.61762595), np.float32(0.6132263), np.float32(0.6074185), np.float32(0.6062776), np.float32(0.6068536), np.float32(0.6163865), np.float32(0.6173861), np.float32(0.6204548), np.float32(0.61214304), np.float32(0.6069243), np.float32(0.6078866), np.float32(0.6094646), np.float32(0.610037), np.float32(0.610824), np.float32(0.61308163), np.float32(0.61416614), np.float32(0.61848134), np.float32(0.6211107), np.float32(0.62303704), np.float32(0.61909324), np.float32(0.6202202), np.float32(0.62399554), np.float32(0.625315), np.float32(0.6237105), np.float32(0.6313486), np.float32(0.63081974), np.float32(0.63573426), np.float32(0.6426559), np.float32(0.64991635), np.float32(0.6505466), np.float32(0.64321995), np.float32(0.63918394), np.float32(0.6387858), np.float32(0.6430598), np.float32(0.63947004), np.float32(0.6385494), np.float32(0.63476765), np.float32(0.6297246), np.float32(0.6275898), np.float32(0.6247894), np.float32(0.61695033), np.float32(0.61215025), np.float32(0.61316353), np.float32(0.6149483), np.float32(0.6124877), np.float32(0.61453646), np.float32(0.61750114), np.float32(0.61580366), np.float32(0.6120785), np.float32(0.6194099), np.float32(0.6345593), np.float32(0.6339233), np.float32(0.63950264), np.float32(0.640385), np.float32(0.63797593), np.float32(0.6355954), np.float32(0.6367082), np.float32(0.64220625), np.float32(0.6313679), np.float32(0.6413118), np.float32(0.642727), np.float32(0.6063501), np.float32(0.5966366), np.float32(0.6012969), np.float32(0.6102541), np.float32(0.61540437), np.float32(0.58165044), np.float32(0.56666017), np.float32(0.56020904), np.float32(0.552109), np.float32(0.5558388), np.float32(0.5761167), np.float32(0.58524513), np.float32(0.5856858), np.float32(0.5853536), np.float32(0.5829336), np.float32(0.5829055), np.float32(0.5838312), np.float32(0.58326197), np.float32(0.57312715), np.float32(0.58197296), np.float32(0.57859004), np.float32(0.56725234), np.float32(0.55444986), np.float32(0.55980337), np.float32(0.5536078), np.float32(0.5080335), np.float32(0.5164339), np.float32(0.4799647), np.float32(0.462607), np.float32(0.45636672), np.float32(0.43027312), np.float32(0.4688606), np.float32(0.4439352), np.float32(0.4422502), np.float32(0.430311), np.float32(0.35277566), np.float32(0.31754848), np.float32(0.26219302), np.float32(0.26490742), np.float32(0.256415), np.float32(0.25171614), np.float32(0.2571758), np.float32(0.27013692), np.float32(0.2882077), np.float32(0.23358715), np.float32(0.27362397), np.float32(0.28223947), np.float32(0.2396595), np.float32(0.25381142), np.float32(0.27138746), np.float32(0.24995662), np.float32(0.21261998), np.float32(0.23361608), np.float32(0.27546972), np.float32(0.23084408), np.float32(0.22312568), np.float32(0.22423457), np.float32(0.22496586), np.float32(0.2059649), np.float32(0.22217108), np.float32(0.21155486), np.float32(0.2196786), np.float32(0.22635716), np.float32(0.24712498), np.float32(0.23200712), np.float32(0.21851324), np.float32(0.21027043), np.float32(0.23983437), np.float32(0.22680579), np.float32(0.19751693), np.float32(0.19852993), np.float32(0.2098072), np.float32(0.21146157), np.float32(0.230129), np.float32(0.24554054), np.float32(0.29685616), np.float32(0.2838275), np.float32(0.3054738), np.float32(0.3403822), np.float32(0.3975917), np.float32(0.41070032), np.float32(0.47013134), np.float32(0.49953556), np.float32(0.49773046), np.float32(0.49819112), np.float32(0.55808705), np.float32(0.54920053), np.float32(0.5325905), np.float32(0.58133227), np.float32(0.6149604), np.float32(0.6544577), np.float32(0.66187376), np.float32(0.6942478), np.float32(0.6867679), np.float32(0.68158853), np.float32(0.7262375), np.float32(0.7662027), np.float32(0.7666088), np.float32(0.71441996), np.float32(0.6820618), np.float32(0.6833813), np.float32(0.6498826), np.float32(0.65721977), np.float32(0.617312), np.float32(0.5352169), np.float32(0.51172936), np.float32(0.48689947), np.float32(0.46850306), np.float32(0.39318842), np.float32(0.33537105), np.float32(0.30479106), np.float32(0.2571906), np.float32(0.2517571), np.float32(0.2744726), np.float32(0.2668062), np.float32(0.28792197), np.float32(0.3017519), np.float32(0.29964128), np.float32(0.32951847), np.float32(0.41385522), np.float32(0.4785763), np.float32(0.5128374), np.float32(0.62611675), np.float32(0.6682258), np.float32(0.7276012), np.float32(0.77230763), np.float32(0.8156926), np.float32(0.840695), np.float32(0.85830957), np.float32(0.88055295), np.float32(0.90441734), np.float32(0.9257052), np.float32(0.93629473), np.float32(0.950884), np.float32(0.96170735), np.float32(0.96883184), np.float32(0.97256774), np.float32(0.9772589), np.float32(0.9790774), np.float32(0.98150635), np.float32(0.9824781), np.float32(0.98315614), np.float32(0.98274153), np.float32(0.9824315), np.float32(0.9819962), np.float32(0.9817696), np.float32(0.98026544), np.float32(0.9793651), np.float32(0.9776088), np.float32(0.976493), np.float32(0.97465295), np.float32(0.9744606), np.float32(0.97108907), np.float32(0.9650356), np.float32(0.96454275), np.float32(0.9557496), np.float32(0.9485618), np.float32(0.93859667), np.float32(0.9204134)], 'YAKSRESTMAFSRVLITVPAGNSGLCIVNDQLFIRMATTEEIRRAFVAPAPTPSSSPVPTLTASQQDMLTAFSQKSGMNLEWSQKCLQDNAWDFNAAAQVFTQLKMEGKIPDVAFIK': [np.float32(0.7816726), np.float32(0.7870893), np.float32(0.7107289), np.float32(0.5911528), np.float32(0.5159914), np.float32(0.603803), np.float32(0.511081), np.float32(0.5440499), np.float32(0.51260597), np.float32(0.5631891), np.float32(0.51951545), np.float32(0.4669999), np.float32(0.33779728), np.float32(0.31996763), np.float32(0.27807775), np.float32(0.21115652), np.float32(0.20034172), np.float32(0.1553952), np.float32(0.11260097), np.float32(0.13362955), np.float32(0.11380811), np.float32(0.12065745), np.float32(0.12663855), np.float32(0.13123503), np.float32(0.13458697), np.float32(0.11810073), np.float32(0.118809335), np.float32(0.13570291), np.float32(0.15305562), np.float32(0.1676035), np.float32(0.17620882), np.float32(0.22241732), np.float32(0.24499634), np.float32(0.23380074), np.float32(0.19271703), np.float32(0.19186328), np.float32(0.19154416), np.float32(0.21728449), np.float32(0.24218278), np.float32(0.2697574), np.float32(0.30615923), np.float32(0.38880396), np.float32(0.4640138), np.float32(0.53120756), np.float32(0.5811321), np.float32(0.631304), np.float32(0.6718028), np.float32(0.69059986), np.float32(0.7313362), np.float32(0.7259649), np.float32(0.77172095), np.float32(0.7962346), np.float32(0.80300665), np.float32(0.78168696), np.float32(0.8109599), np.float32(0.8509053), np.float32(0.8374544), np.float32(0.83873844), np.float32(0.84129256), np.float32(0.81399435), np.float32(0.79840106), np.float32(0.7679117), np.float32(0.7411621), np.float32(0.7180085), np.float32(0.6947462), np.float32(0.6943198), np.float32(0.6713759), np.float32(0.6743193), np.float32(0.63785005), np.float32(0.59298253), np.float32(0.5386768), np.float32(0.4945123), np.float32(0.4334528), np.float32(0.44508106), np.float32(0.37818512), np.float32(0.335769), np.float32(0.3210466), np.float32(0.31844032), np.float32(0.30387715), np.float32(0.27877927), np.float32(0.29106706), np.float32(0.29936728), np.float32(0.29603878), np.float32(0.30595577), np.float32(0.30635333), np.float32(0.28590417), np.float32(0.27058703), np.float32(0.25987974), np.float32(0.25519583), np.float32(0.21380825), np.float32(0.23764901), np.float32(0.24513116), np.float32(0.21424861), np.float32(0.20307069), np.float32(0.22547156), np.float32(0.2858966), np.float32(0.31612387), np.float32(0.331533), np.float32(0.33775046), np.float32(0.32680568), np.float32(0.30426723), np.float32(0.26935977), np.float32(0.2538667), np.float32(0.24281737), np.float32(0.23091078), np.float32(0.20428872), np.float32(0.22687496), np.float32(0.19511542), np.float32(0.22390419), np.float32(0.26236096), np.float32(0.22872683), np.float32(0.28618443), np.float32(0.36750323), np.float32(0.5514822), np.float32(0.54335636), np.float32(0.6323582), np.float32(0.7472248)], 'MRTTTLTTLLRTSAQRPAIAARTFTSTLPRSSDTPSALDELSSSIEKLARARASASSSSPLTANGAVHNPRSTNPTRERQTVSGRAFMNGHYYNPSTLAYDSITQRPNRLARPLLGPTKAEAVQQDLIHINGLKPGKPSLNDDSYKNAAILANYVTEMGKIMPRASTGLTRKSQRAVGKAVRRARSMGLLPVMSRGGTRASGAGWK': [np.float32(0.89569485), np.float32(0.906615), np.float32(0.9294259), np.float32(0.94408363), np.float32(0.94730335), np.float32(0.9591183), np.float32(0.9558713), np.float32(0.95842457), np.float32(0.9645983), np.float32(0.9668728), np.float32(0.97288054), np.float32(0.97502214), np.float32(0.97604614), np.float32(0.9697261), np.float32(0.9672071), np.float32(0.9675802), np.float32(0.9674155), np.float32(0.96320885), np.float32(0.96194315), np.float32(0.96268845), np.float32(0.9639727), np.float32(0.96262336), np.float32(0.9630214), np.float32(0.9609389), np.float32(0.9608472), np.float32(0.96045333), np.float32(0.9613401), np.float32(0.95852506), np.float32(0.958142), np.float32(0.95538694), np.float32(0.95278645), np.float32(0.9444379), np.float32(0.92762846), np.float32(0.908714), np.float32(0.88403), np.float32(0.8633099), np.float32(0.85884696), np.float32(0.85704875), np.float32(0.85892695), np.float32(0.8421029), np.float32(0.8303063), np.float32(0.81947935), np.float32(0.80458003), np.float32(0.7878558), np.float32(0.7752264), np.float32(0.7713702), np.float32(0.7713517), np.float32(0.7907582), np.float32(0.80709505), np.float32(0.8340626), np.float32(0.83816075), np.float32(0.8442629), np.float32(0.86757064), np.float32(0.8793317), np.float32(0.9031433), np.float32(0.92573565), np.float32(0.94621646), np.float32(0.95904213), np.float32(0.9652161), np.float32(0.97036844), np.float32(0.97256684), np.float32(0.977507), np.float32(0.9780424), np.float32(0.98054653), np.float32(0.98138326), np.float32(0.9815871), np.float32(0.98112464), np.float32(0.9812083), np.float32(0.9811399), np.float32(0.98092455), np.float32(0.9813814), np.float32(0.98116803), np.float32(0.9805453), np.float32(0.97985774), np.float32(0.97885865), np.float32(0.97904634), np.float32(0.97779477), np.float32(0.9766938), np.float32(0.97491235), np.float32(0.9707101), np.float32(0.9708071), np.float32(0.96970797), np.float32(0.9695776), np.float32(0.9678229), np.float32(0.9669231), np.float32(0.96556246), np.float32(0.9644781), np.float32(0.9642833), np.float32(0.9663217), np.float32(0.9661723), np.float32(0.96483463), np.float32(0.9621048), np.float32(0.961616), np.float32(0.9621901), np.float32(0.95985967), np.float32(0.9580118), np.float32(0.9582469), np.float32(0.9533836), np.float32(0.9627913), np.float32(0.95964676), np.float32(0.9374967), np.float32(0.93295383), np.float32(0.9289265), np.float32(0.89758974), np.float32(0.7887216), np.float32(0.80850756), np.float32(0.8519917), np.float32(0.7785292), np.float32(0.7695424), np.float32(0.7901289), np.float32(0.7338488), np.float32(0.742641), np.float32(0.71584886), np.float32(0.67400503), np.float32(0.6706763), np.float32(0.67358726), np.float32(0.67975956), np.float32(0.70066017), np.float32(0.64822894), np.float32(0.67735875), np.float32(0.6592724), np.float32(0.65397215), np.float32(0.6521152), np.float32(0.6859246), np.float32(0.68796945), np.float32(0.67053646), np.float32(0.64959824), np.float32(0.62038803), np.float32(0.60367507), np.float32(0.5758714), np.float32(0.5440564), np.float32(0.49815834), np.float32(0.46357447), np.float32(0.44339755), np.float32(0.46395096), np.float32(0.47260243), np.float32(0.47976586), np.float32(0.45583984), np.float32(0.4260733), np.float32(0.48046523), np.float32(0.4567873), np.float32(0.5074373), np.float32(0.49774322), np.float32(0.44784606), np.float32(0.44972807), np.float32(0.42068556), np.float32(0.36039725), np.float32(0.3173861), np.float32(0.3348311), np.float32(0.33461344), np.float32(0.26682112), np.float32(0.2536786), np.float32(0.31098795), np.float32(0.2994984), np.float32(0.3554331), np.float32(0.3819059), np.float32(0.41018203), np.float32(0.41370994), np.float32(0.42332378), np.float32(0.4986581), np.float32(0.4997163), np.float32(0.5207418), np.float32(0.57353216), np.float32(0.6547047), np.float32(0.630857), np.float32(0.5896874), np.float32(0.61301327), np.float32(0.72368026), np.float32(0.7183338), np.float32(0.7317166), np.float32(0.753338), np.float32(0.7737148), np.float32(0.71447796), np.float32(0.7373222), np.float32(0.77768165), np.float32(0.80584735), np.float32(0.6933421), np.float32(0.76583755), np.float32(0.8202361), np.float32(0.8102194), np.float32(0.8589913), np.float32(0.8691138), np.float32(0.882954), np.float32(0.8959688), np.float32(0.9022371), np.float32(0.92109346), np.float32(0.93309975), np.float32(0.9369494), np.float32(0.9457136), np.float32(0.94594467), np.float32(0.9500519), np.float32(0.95299834), np.float32(0.9512449), np.float32(0.9539743), np.float32(0.9542035), np.float32(0.95449954), np.float32(0.9538506), np.float32(0.94938606), np.float32(0.95257), np.float32(0.94430673), np.float32(0.9370131), np.float32(0.9477852), np.float32(0.9535864), np.float32(0.94770974), np.float32(0.9616998), np.float32(0.9563822)], 'MATRAGSGRRARRKYRGRKRKRRPCPSGPWRRGGSRRGSGRSSGGMADSASQVLLGSGLTVLSQPLMYVKVLVQVGYEPLPPTLGRNIFGRQVYQLPGLFAYAKHIVKVDGRAGLFKGLTPRLCSSAIGTVVHSKVLQRYQDAEQAEPGASKKEHVSSLEQVLKETSREMVARSAATLITHPFHVITLRCMVQFIGRETKYSGTLSAFATIYREEGILGFFAGLIPRLLGDILSLWLCNMLAYLINTYALENGVSMAEMKSYSQAVTGFFASMLTYPFVLVSNLMAVNNCGLAGGLLPYAPSYSSWLDCWSQLHKEGNMSRGNSLFFRKVPAGKRYVWEERRFR': [np.float32(0.946129), np.float32(0.950122), np.float32(0.9571896), np.float32(0.95875955), np.float32(0.9612419), np.float32(0.96101934), np.float32(0.96381384), np.float32(0.9668059), np.float32(0.9697244), np.float32(0.9729906), np.float32(0.9746396), np.float32(0.9787972), np.float32(0.98109037), np.float32(0.98184925), np.float32(0.9832025), np.float32(0.98396987), np.float32(0.9840927), np.float32(0.9840515), np.float32(0.98494035), np.float32(0.9856469), np.float32(0.9865151), np.float32(0.9873511), np.float32(0.9875092), np.float32(0.9880747), np.float32(0.98840594), np.float32(0.98887604), np.float32(0.9888769), np.float32(0.9888383), np.float32(0.9884272), np.float32(0.9886713), np.float32(0.9882684), np.float32(0.9883292), np.float32(0.98838043), np.float32(0.9885063), np.float32(0.98854756), np.float32(0.98800176), np.float32(0.987912), np.float32(0.98771024), np.float32(0.98798615), np.float32(0.98763275), np.float32(0.9879291), np.float32(0.9875613), np.float32(0.9865645), np.float32(0.9855114), np.float32(0.9824457), np.float32(0.97980005), np.float32(0.9769995), np.float32(0.9706313), np.float32(0.96272856), np.float32(0.9516812), np.float32(0.9495569), np.float32(0.94160897), np.float32(0.924563), np.float32(0.90233755), np.float32(0.9040674), np.float32(0.89108896), np.float32(0.8776666), np.float32(0.8766048), np.float32(0.8425794), np.float32(0.80947703), np.float32(0.8191766), np.float32(0.7227483), np.float32(0.68276066), np.float32(0.5847712), np.float32(0.55995744), np.float32(0.52260894), np.float32(0.4849384), np.float32(0.44118696), np.float32(0.4463335), np.float32(0.41643888), np.float32(0.37583753), np.float32(0.4031835), np.float32(0.39797875), np.float32(0.42776668), np.float32(0.39799827), np.float32(0.35899848), np.float32(0.318602), np.float32(0.36968902), np.float32(0.28794464), np.float32(0.29114556), np.float32(0.22248386), np.float32(0.2194631), np.float32(0.212836), np.float32(0.23016398), np.float32(0.21604457), np.float32(0.19536386), np.float32(0.17336883), np.float32(0.18732591), np.float32(0.19593035), np.float32(0.18955442), np.float32(0.18301776), np.float32(0.15834974), np.float32(0.16234891), np.float32(0.14661375), np.float32(0.13499236), np.float32(0.1227774), np.float32(0.13433892), np.float32(0.13928722), np.float32(0.13199288), np.float32(0.13782555), np.float32(0.16665706), np.float32(0.14688942), np.float32(0.15522416), np.float32(0.14703348), np.float32(0.14991157), np.float32(0.16289298), np.float32(0.177444), np.float32(0.17520942), np.float32(0.11472192), np.float32(0.101294816), np.float32(0.10663394), np.float32(0.095220946), np.float32(0.08766849), np.float32(0.08875678), np.float32(0.08572771), np.float32(0.09016911), np.float32(0.08290064), np.float32(0.08556827), np.float32(0.10422804), np.float32(0.10114735), np.float32(0.09435698), np.float32(0.09003387), np.float32(0.08525713), np.float32(0.12107415), np.float32(0.11867256), np.float32(0.08141685), np.float32(0.096880354), np.float32(0.10494278), np.float32(0.11003503), np.float32(0.10594366), np.float32(0.11752208), np.float32(0.11418006), np.float32(0.12644337), np.float32(0.13846003), np.float32(0.12536184), np.float32(0.14995618), np.float32(0.17421414), np.float32(0.24669166), np.float32(0.26843885), np.float32(0.296313), np.float32(0.3218203), np.float32(0.34868726), np.float32(0.38814127), np.float32(0.4209816), np.float32(0.44737482), np.float32(0.45771328), np.float32(0.42861652), np.float32(0.3849702), np.float32(0.40244782), np.float32(0.43592238), np.float32(0.377209), np.float32(0.357382), np.float32(0.41012868), np.float32(0.39874253), np.float32(0.3765722), np.float32(0.38780954), np.float32(0.4173132), np.float32(0.41359913), np.float32(0.3851264), np.float32(0.35225737), np.float32(0.33664533), np.float32(0.31696835), np.float32(0.27558577), np.float32(0.20822515), np.float32(0.1937471), np.float32(0.13783222), np.float32(0.12762985), np.float32(0.11977519), np.float32(0.12353962), np.float32(0.12126024), np.float32(0.119051166), np.float32(0.11881931), np.float32(0.10331178), np.float32(0.093538545), np.float32(0.09501293), np.float32(0.08246114), np.float32(0.067742065), np.float32(0.061996832), np.float32(0.06566882), np.float32(0.05513219), np.float32(0.03917481), np.float32(0.03682566), np.float32(0.032949425), np.float32(0.030283686), np.float32(0.02915292), np.float32(0.027151989), np.float32(0.033151355), np.float32(0.028332992), np.float32(0.030940833), np.float32(0.031524345), np.float32(0.036608092), np.float32(0.034049872), np.float32(0.031588785), np.float32(0.032275207), np.float32(0.03252502), np.float32(0.031827368), np.float32(0.03297173), np.float32(0.034781627), np.float32(0.0382552), np.float32(0.040885534), np.float32(0.03723002), np.float32(0.04210835), np.float32(0.054596495), np.float32(0.05749766), np.float32(0.06130295), np.float32(0.070134714), np.float32(0.074445106), np.float32(0.075525425), np.float32(0.07088526), np.float32(0.075902216), np.float32(0.06830655), np.float32(0.067762636), np.float32(0.06514531), np.float32(0.07244028), np.float32(0.06740416), np.float32(0.07188034), np.float32(0.07203089), np.float32(0.07514412), np.float32(0.07091026), np.float32(0.07190554), np.float32(0.075620264), np.float32(0.075253785), np.float32(0.0676718), np.float32(0.064083934), np.float32(0.06250955), np.float32(0.058428604), np.float32(0.05025122), np.float32(0.04605609), np.float32(0.04772792), np.float32(0.046329495), np.float32(0.040748384), np.float32(0.044153288), np.float32(0.04535219), np.float32(0.0410699), np.float32(0.038196087), np.float32(0.038924586), np.float32(0.04147389), np.float32(0.04083716), np.float32(0.035068743), np.float32(0.035360098), np.float32(0.041740738), np.float32(0.038711585), np.float32(0.03921015), np.float32(0.040637586), np.float32(0.04094648), np.float32(0.038903173), np.float32(0.0454172), np.float32(0.044918343), np.float32(0.045462105), np.float32(0.04542507), np.float32(0.056309607), np.float32(0.05606726), np.float32(0.06941954), np.float32(0.072005935), np.float32(0.07392889), np.float32(0.09126666), np.float32(0.09750617), np.float32(0.09276195), np.float32(0.094126344), np.float32(0.08857504), np.float32(0.083632044), np.float32(0.08167336), np.float32(0.08383932), np.float32(0.070864566), np.float32(0.06311103), np.float32(0.055403825), np.float32(0.048798602), np.float32(0.045294356), np.float32(0.04979532), np.float32(0.049376488), np.float32(0.0478921), np.float32(0.04552187), np.float32(0.044783767), np.float32(0.04283536), np.float32(0.042069726), np.float32(0.04285653), np.float32(0.038685918), np.float32(0.040264882), np.float32(0.03720271), np.float32(0.03620516), np.float32(0.03632323), np.float32(0.038951173), np.float32(0.03899195), np.float32(0.044001445), np.float32(0.04775418), np.float32(0.05072446), np.float32(0.055790413), np.float32(0.05537151), np.float32(0.055635095), np.float32(0.06456071), np.float32(0.0661042), np.float32(0.064021915), np.float32(0.06927927), np.float32(0.066282384), np.float32(0.071080774), np.float32(0.08581733), np.float32(0.08895031), np.float32(0.088772744), np.float32(0.07793461), np.float32(0.06943598), np.float32(0.07051756), np.float32(0.06176203), np.float32(0.06447153), np.float32(0.071453705), np.float32(0.07983913), np.float32(0.076079115), np.float32(0.077567115), np.float32(0.0813905), np.float32(0.08580756), np.float32(0.1191166), np.float32(0.12158993), np.float32(0.13533638), np.float32(0.12969466), np.float32(0.13799267), np.float32(0.1634157), np.float32(0.15958184), np.float32(0.19517623), np.float32(0.25041097), np.float32(0.23385336), np.float32(0.2858894), np.float32(0.39203718), np.float32(0.4393138), np.float32(0.52999264), np.float32(0.6015645), np.float32(0.58417064), np.float32(0.6348274), np.float32(0.67781955), np.float32(0.6124299), np.float32(0.5998361), np.float32(0.6487032), np.float32(0.6723308), np.float32(0.71304345), np.float32(0.56227016), np.float32(0.47930136), np.float32(0.39592946), np.float32(0.42286757), np.float32(0.43128595), np.float32(0.477545), np.float32(0.62777454), np.float32(0.6002123), np.float32(0.48533815), np.float32(0.41136703), np.float32(0.41845134), np.float32(0.4283423)], 'MPPRFGGSPSCIRCQKAVYMAEQVIGPSGAYHKSCLTCKECNKRLDSTTLAERDGEAYCKVCHSRKWGIKGYGFGKYTSCAGGASFLSTEDKMPKDILESQQELSSPPATPPRTIASTTPVLPVRPTASELQQSSASPSTSSSSSSNSNDETPAPSFWSNRIPPATAPVTRQPTLPPRPSTANQPATPAPKSAYVSYQTGYVPKKINFGVQNDICTKCGKAVYAAELALGAGNKYHKLCLKCCQCGKLLSSTNMQDRDHDLYCRGCYSKSFGPKGYGYGNLLTPEGATR': [np.float32(0.88789386), np.float32(0.8770588), np.float32(0.8027751), np.float32(0.7588829), np.float32(0.71335226), np.float32(0.61454517), np.float32(0.57595384), np.float32(0.58879703), np.float32(0.5756507), np.float32(0.5232845), np.float32(0.4985174), np.float32(0.4230319), np.float32(0.39754924), np.float32(0.33959436), np.float32(0.294273), np.float32(0.26733708), np.float32(0.27886656), np.float32(0.25466406), np.float32(0.25681788), np.float32(0.24960111), np.float32(0.24261922), np.float32(0.2353586), np.float32(0.22209749), np.float32(0.19858676), np.float32(0.19748217), np.float32(0.18571964), np.float32(0.19300036), np.float32(0.22504166), np.float32(0.23362577), np.float32(0.22216523), np.float32(0.2421982), np.float32(0.24789637), np.float32(0.2488953), np.float32(0.24891846), np.float32(0.24869053), np.float32(0.24700204), np.float32(0.24746455), np.float32(0.24606864), np.float32(0.24474587), np.float32(0.23978065), np.float32(0.24335197), np.float32(0.25463527), np.float32(0.2608531), np.float32(0.26759177), np.float32(0.26388904), np.float32(0.25618133), np.float32(0.26105064), np.float32(0.27045774), np.float32(0.26764652), np.float32(0.26247346), np.float32(0.27394915), np.float32(0.27522236), np.float32(0.27407113), np.float32(0.28945416), np.float32(0.29775792), np.float32(0.2914336), np.float32(0.28573668), np.float32(0.28903174), np.float32(0.29895166), np.float32(0.2987796), np.float32(0.28742108), np.float32(0.2848643), np.float32(0.27865842), np.float32(0.2821077), np.float32(0.27335745), np.float32(0.28563178), np.float32(0.27688333), np.float32(0.29559654), np.float32(0.28548205), np.float32(0.28464532), np.float32(0.31698105), np.float32(0.36752218), np.float32(0.36849102), np.float32(0.3986526), np.float32(0.41646612), np.float32(0.4270014), np.float32(0.4490682), np.float32(0.47108114), np.float32(0.49445856), np.float32(0.50495714), np.float32(0.50947756), np.float32(0.50859094), np.float32(0.5411126), np.float32(0.5679971), np.float32(0.58625466), np.float32(0.6038172), np.float32(0.6102852), np.float32(0.61413276), np.float32(0.5982408), np.float32(0.60059285), np.float32(0.6405273), np.float32(0.66986), np.float32(0.65951025), np.float32(0.6866565), np.float32(0.68651325), np.float32(0.721113), np.float32(0.7470237), np.float32(0.7601638), np.float32(0.8049039), np.float32(0.8322415), np.float32(0.8552288), np.float32(0.8966233), np.float32(0.905083), np.float32(0.91947633), np.float32(0.9234912), np.float32(0.9301924), np.float32(0.94591737), np.float32(0.95167685), np.float32(0.9583246), np.float32(0.96605253), np.float32(0.9693508), np.float32(0.9748209), np.float32(0.98027635), np.float32(0.98127913), np.float32(0.9812624), np.float32(0.9812486), np.float32(0.98076403), np.float32(0.9815641), np.float32(0.9809467), np.float32(0.9810652), np.float32(0.98118377), np.float32(0.98095095), np.float32(0.98004705), np.float32(0.9809998), np.float32(0.98167807), np.float32(0.98089004), np.float32(0.9816907), np.float32(0.9813876), np.float32(0.982065), np.float32(0.9820888), np.float32(0.9818325), np.float32(0.9812051), np.float32(0.9813891), np.float32(0.98055536), np.float32(0.9797662), np.float32(0.9801831), np.float32(0.97993624), np.float32(0.9797942), np.float32(0.980427), np.float32(0.9804483), np.float32(0.980627), np.float32(0.9812407), np.float32(0.9810759), np.float32(0.98102057), np.float32(0.98015), np.float32(0.97999483), np.float32(0.9795847), np.float32(0.97886974), np.float32(0.9784596), np.float32(0.9788792), np.float32(0.9784975), np.float32(0.97844774), np.float32(0.97842914), np.float32(0.9786886), np.float32(0.97906977), np.float32(0.9788674), np.float32(0.97861904), np.float32(0.9791742), np.float32(0.98030204), np.float32(0.98112893), np.float32(0.9814224), np.float32(0.98126423), np.float32(0.9818349), np.float32(0.9819803), np.float32(0.98200893), np.float32(0.9816436), np.float32(0.9820952), np.float32(0.98246855), np.float32(0.98342), np.float32(0.9828803), np.float32(0.9826795), np.float32(0.98399144), np.float32(0.9839886), np.float32(0.98339903), np.float32(0.98232496), np.float32(0.98221946), np.float32(0.9816866), np.float32(0.98103243), np.float32(0.9781585), np.float32(0.97847223), np.float32(0.9767768), np.float32(0.9730968), np.float32(0.9707813), np.float32(0.9664974), np.float32(0.95999), np.float32(0.94710207), np.float32(0.936089), np.float32(0.9168716), np.float32(0.90807086), np.float32(0.89982647), np.float32(0.8685144), np.float32(0.86175257), np.float32(0.86407083), np.float32(0.8447322), np.float32(0.81947196), np.float32(0.80796224), np.float32(0.79910225), np.float32(0.7764788), np.float32(0.7207548), np.float32(0.67049927), np.float32(0.6343522), np.float32(0.57390636), np.float32(0.5244645), np.float32(0.44475868), np.float32(0.4233806), np.float32(0.40527126), np.float32(0.3991722), np.float32(0.35369292), np.float32(0.34718156), np.float32(0.33731544), np.float32(0.32569647), np.float32(0.27943927), np.float32(0.25376925), np.float32(0.24006048), np.float32(0.21101165), np.float32(0.189879), np.float32(0.17284812), np.float32(0.16859499), np.float32(0.1772152), np.float32(0.17571406), np.float32(0.17376609), np.float32(0.17798159), np.float32(0.18592791), np.float32(0.18635695), np.float32(0.17723711), np.float32(0.17356873), np.float32(0.17445464), np.float32(0.16999128), np.float32(0.14215942), np.float32(0.14280097), np.float32(0.14157353), np.float32(0.13622247), np.float32(0.13742594), np.float32(0.13576797), np.float32(0.13438866), np.float32(0.13286582), np.float32(0.13520218), np.float32(0.12960953), np.float32(0.13221648), np.float32(0.13938986), np.float32(0.15014008), np.float32(0.16137864), np.float32(0.16099605), np.float32(0.17374589), np.float32(0.17982638), np.float32(0.18937662), np.float32(0.19176172), np.float32(0.19091472), np.float32(0.19707772), np.float32(0.19931014), np.float32(0.18356411), np.float32(0.192685), np.float32(0.19798829), np.float32(0.16832526), np.float32(0.17236039), np.float32(0.17390867), np.float32(0.171211), np.float32(0.2026224), np.float32(0.21397318), np.float32(0.20676607), np.float32(0.21581979), np.float32(0.22685832), np.float32(0.231874), np.float32(0.25508153), np.float32(0.2525156), np.float32(0.24994315), np.float32(0.2583838), np.float32(0.2557525), np.float32(0.26673305), np.float32(0.24921119), np.float32(0.25701615), np.float32(0.24501213), np.float32(0.30383185), np.float32(0.34081164), np.float32(0.37973502), np.float32(0.4518639), np.float32(0.5009031), np.float32(0.5959512), np.float32(0.67919856), np.float32(0.6929377), np.float32(0.7055979), np.float32(0.7014654), np.float32(0.6946192), np.float32(0.6712076), np.float32(0.71268475), np.float32(0.76174), np.float32(0.7628059), np.float32(0.7212618), np.float32(0.7787883)], 'MWIPVVGLPRRLRLSALAGAGRFCILGSEAATRKHLPARNHCGLSDSSPQLWPEPDFRNPPRKASKASLDFKRYVTDRRLAETLAQIYLGKPSRPPHLLLECNPGPGILTQALLEAGAKVVALESDKTFIPHLESLGKNLDGKLRVIHCDFFKLDPRSGGVIKPPAMSSRGLFKNLGIEAVPWTADIPLKVVGMFPSRGEKRALWKLAYDLYSCTSIYKFGRIEVNMFIGEKEFQKLMADPGNPDLYHVLSVIWQLACEIKVLHMEPWSSFDIYTRKGPLENPKRRELLDQLQQKLYLIQMIPRQNLFTKNLTPMNYNIFFHLLKHCFGRRSATVIDHLRSLTPLDARDILMQIGKQEDEKVVNMHPQDFKTLFETIERSKDCAYKWLYDETLEDR': [np.float32(0.9725754), np.float32(0.9829783), np.float32(0.98267317), np.float32(0.98281), np.float32(0.9831134), np.float32(0.9840979), np.float32(0.9848754), np.float32(0.983727), np.float32(0.9824379), np.float32(0.97932154), np.float32(0.97809976), np.float32(0.9764174), np.float32(0.97260123), np.float32(0.97040826), np.float32(0.9690221), np.float32(0.96534246), np.float32(0.9700786), np.float32(0.97174), np.float32(0.97435135), np.float32(0.97463894), np.float32(0.9774434), np.float32(0.9781327), np.float32(0.97771263), np.float32(0.9781942), np.float32(0.9809316), np.float32(0.97958916), np.float32(0.97664297), np.float32(0.9769686), np.float32(0.97576547), np.float32(0.9756832), np.float32(0.9752033), np.float32(0.9671874), np.float32(0.96392155), np.float32(0.9675665), np.float32(0.959655), np.float32(0.95678884), np.float32(0.95846975), np.float32(0.9457674), np.float32(0.93698424), np.float32(0.91150826), np.float32(0.8941075), np.float32(0.9010086), np.float32(0.8653155), np.float32(0.86496717), np.float32(0.8692778), np.float32(0.841776), np.float32(0.8658668), np.float32(0.8320633), np.float32(0.7788272), np.float32(0.77971), np.float32(0.81662697), np.float32(0.8321284), np.float32(0.7986864), np.float32(0.85089743), np.float32(0.8776376), np.float32(0.9115819), np.float32(0.91323364), np.float32(0.911007), np.float32(0.903065), np.float32(0.87275213), np.float32(0.8741674), np.float32(0.86496663), np.float32(0.80457294), np.float32(0.7559292), np.float32(0.7472131), np.float32(0.71223396), np.float32(0.7425806), np.float32(0.7457254), np.float32(0.67739546), np.float32(0.58761835), np.float32(0.52885425), np.float32(0.4603049), np.float32(0.38122994), np.float32(0.26788437), np.float32(0.21510027), np.float32(0.15659265), np.float32(0.11685168), np.float32(0.106593765), np.float32(0.08782806), np.float32(0.08295087), np.float32(0.08849614), np.float32(0.0935264), np.float32(0.08253504), np.float32(0.083801605), np.float32(0.08110993), np.float32(0.08217988), np.float32(0.07749446), np.float32(0.07566701), np.float32(0.06931815), np.float32(0.06516973), np.float32(0.05691318), np.float32(0.05058413), np.float32(0.055091992), np.float32(0.055048358), np.float32(0.047218833), np.float32(0.048589714), np.float32(0.05078585), np.float32(0.045552358), np.float32(0.038514484), np.float32(0.03744025), np.float32(0.035607927), np.float32(0.031026138), np.float32(0.031060165), np.float32(0.031328034), np.float32(0.028268345), np.float32(0.024892054), np.float32(0.022613063), np.float32(0.023344317), np.float32(0.02108954), np.float32(0.021462219), np.float32(0.022951815), np.float32(0.024109889), np.float32(0.02646628), np.float32(0.027519695), np.float32(0.030552397), np.float32(0.03513332), np.float32(0.035240915), np.float32(0.034589622), np.float32(0.03219991), np.float32(0.03436112), np.float32(0.036091167), np.float32(0.036651626), np.float32(0.041853998), np.float32(0.043845996), np.float32(0.048084054), np.float32(0.052932553), np.float32(0.0634198), np.float32(0.0644887), np.float32(0.06178053), np.float32(0.067464836), np.float32(0.07326196), np.float32(0.07512926), np.float32(0.073540986), np.float32(0.07677234), np.float32(0.07618038), np.float32(0.07869882), np.float32(0.07405608), np.float32(0.068488106), np.float32(0.061570145), np.float32(0.052366562), np.float32(0.049216315), np.float32(0.05639291), np.float32(0.05645547), np.float32(0.051354393), np.float32(0.05369174), np.float32(0.07109355), np.float32(0.07326831), np.float32(0.07117646), np.float32(0.07506687), np.float32(0.0805536), np.float32(0.07116907), np.float32(0.070819244), np.float32(0.07135088), np.float32(0.065877296), np.float32(0.07113825), np.float32(0.06551351), np.float32(0.08185675), np.float32(0.0852732), np.float32(0.11057272), np.float32(0.122869104), np.float32(0.12149854), np.float32(0.12492733), np.float32(0.1260211), np.float32(0.14759292), np.float32(0.14555241), np.float32(0.13814129), np.float32(0.134046), np.float32(0.13729), np.float32(0.121077284), np.float32(0.093973495), np.float32(0.08818682), np.float32(0.08007011), np.float32(0.07613265), np.float32(0.08283744), np.float32(0.09516039), np.float32(0.085249096), np.float32(0.086153336), np.float32(0.07642177), np.float32(0.076594464), np.float32(0.070422426), np.float32(0.06555995), np.float32(0.06445519), np.float32(0.057874043), np.float32(0.05563482), np.float32(0.056936678), np.float32(0.06371467), np.float32(0.06735574), np.float32(0.06841601), np.float32(0.07608209), np.float32(0.076593675), np.float32(0.082034476), np.float32(0.07542469), np.float32(0.06685252), np.float32(0.06617101), np.float32(0.06532263), np.float32(0.062208883), np.float32(0.05760785), np.float32(0.050978214), np.float32(0.045695618), np.float32(0.04413173), np.float32(0.040218566), np.float32(0.04187934), np.float32(0.038225554), np.float32(0.04003858), np.float32(0.04227109), np.float32(0.040881917), np.float32(0.04151538), np.float32(0.047513768), np.float32(0.043046102), np.float32(0.03837311), np.float32(0.03343204), np.float32(0.027359791), np.float32(0.02567991), np.float32(0.021978015), np.float32(0.01985658), np.float32(0.019925207), np.float32(0.022132384), np.float32(0.022213116), np.float32(0.022016227), np.float32(0.026750747), np.float32(0.034210805), np.float32(0.037874047), np.float32(0.036184628), np.float32(0.039458495), np.float32(0.048204646), np.float32(0.045373157), np.float32(0.049221836), np.float32(0.054977883), np.float32(0.066517), np.float32(0.07594439), np.float32(0.08557486), np.float32(0.08510616), np.float32(0.09154099), np.float32(0.09525785), np.float32(0.08221008), np.float32(0.08218603), np.float32(0.08187988), np.float32(0.081506625), np.float32(0.072892375), np.float32(0.06652848), np.float32(0.060575895), np.float32(0.059051543), np.float32(0.05496054), np.float32(0.04825996), np.float32(0.038906146), np.float32(0.034414034), np.float32(0.034992438), np.float32(0.03376431), np.float32(0.028176848), np.float32(0.02864574), np.float32(0.027567713), np.float32(0.024254002), np.float32(0.020948935), np.float32(0.017857501), np.float32(0.01719894), np.float32(0.01717477), np.float32(0.015889307), np.float32(0.016642112), np.float32(0.01856123), np.float32(0.018678065), np.float32(0.018884161), np.float32(0.021666717), np.float32(0.024278592), np.float32(0.025721468), np.float32(0.030346753), np.float32(0.041893512), np.float32(0.051666908), np.float32(0.060138162), np.float32(0.07616045), np.float32(0.09779488), np.float32(0.11233986), np.float32(0.12408649), np.float32(0.14356305), np.float32(0.1354625), np.float32(0.14446074), np.float32(0.17011471), np.float32(0.1432), np.float32(0.13448787), np.float32(0.130447), np.float32(0.12628813), np.float32(0.11746195), np.float32(0.11664452), np.float32(0.12050268), np.float32(0.11474468), np.float32(0.10375418), np.float32(0.10573161), np.float32(0.105593845), np.float32(0.08993381), np.float32(0.08462324), np.float32(0.07226902), np.float32(0.06661635), np.float32(0.061079353), np.float32(0.06305997), np.float32(0.06026531), np.float32(0.060100842), np.float32(0.054625902), np.float32(0.047516443), np.float32(0.048348736), np.float32(0.050037093), np.float32(0.052061904), np.float32(0.054341484), np.float32(0.061594978), np.float32(0.06200258), np.float32(0.06498643), np.float32(0.06956481), np.float32(0.06506273), np.float32(0.06302685), np.float32(0.059608325), np.float32(0.054738495), np.float32(0.052145675), np.float32(0.05511668), np.float32(0.05041764), np.float32(0.046047673), np.float32(0.046915043), np.float32(0.054287), np.float32(0.04893917), np.float32(0.042078346), np.float32(0.04041307), np.float32(0.04226964), np.float32(0.045624476), np.float32(0.043202735), np.float32(0.04263233), np.float32(0.03924804), np.float32(0.035881083), np.float32(0.036349963), np.float32(0.03632146), np.float32(0.032833487), np.float32(0.031827506), np.float32(0.03547482), np.float32(0.04204335), np.float32(0.04050129), np.float32(0.044484667), np.float32(0.05625468), np.float32(0.061415683), np.float32(0.06316341), np.float32(0.0662127), np.float32(0.076651886), np.float32(0.07688638), np.float32(0.06599737), np.float32(0.06639636), np.float32(0.07005066), np.float32(0.06962309), np.float32(0.05843969), np.float32(0.054282043), np.float32(0.06179435), np.float32(0.06649203), np.float32(0.06968209), np.float32(0.08050247), np.float32(0.095206685), np.float32(0.10450144), np.float32(0.10320527), np.float32(0.11073965), np.float32(0.11527797), np.float32(0.10904618), np.float32(0.11421961), np.float32(0.11393509), np.float32(0.12773968), np.float32(0.12330551), np.float32(0.10998716), np.float32(0.12835619), np.float32(0.12624942), np.float32(0.11056008), np.float32(0.12493822), np.float32(0.14020313), np.float32(0.13838899), np.float32(0.12696631), np.float32(0.13365975), np.float32(0.14442627), np.float32(0.13153166), np.float32(0.13042921), np.float32(0.1288849), np.float32(0.12886317), np.float32(0.12123911), np.float32(0.10715483), np.float32(0.11883144), np.float32(0.11323555), np.float32(0.10288766), np.float32(0.10385715), np.float32(0.108168684), np.float32(0.11891141), np.float32(0.10560805), np.float32(0.1101005), np.float32(0.12974219), np.float32(0.13142672), np.float32(0.14544185), np.float32(0.16529013), np.float32(0.1844514), np.float32(0.19893561), np.float32(0.23913819), np.float32(0.28517088), np.float32(0.28526595), np.float32(0.2717794), np.float32(0.28261268), np.float32(0.266323), np.float32(0.272962), np.float32(0.27056313)], 'MEKLLNSTGCTASVFPLNCSGTKQNNTVSSSEIRAAGFVLVHAGAGYHSESKAKEYKHVCKRACLKAVDRLRAGAMALEAVTAALTELEDSPFTNAGTGSNLNLSGGVECDASIMDGKSLDYGAVGALSGIRNPVLVARRLLSEAQKGKLSAGRIPPCFLVGIGAQQWALSHGIPPCPSEKMATSESVCWTHPGSCTVKIAIRQSQISPDS': [np.float32(0.4472744), np.float32(0.45887578), np.float32(0.4459953), np.float32(0.51852304), np.float32(0.5527221), np.float32(0.44586882), np.float32(0.41517016), np.float32(0.39823353), np.float32(0.47874597), np.float32(0.47472912), np.float32(0.5381548), np.float32(0.5028098), np.float32(0.4900899), np.float32(0.4844642), np.float32(0.47906992), np.float32(0.5685744), np.float32(0.5045959), np.float32(0.5111192), np.float32(0.48324603), np.float32(0.4274091), np.float32(0.35628423), np.float32(0.36494595), np.float32(0.4658875), np.float32(0.4628926), np.float32(0.4300742), np.float32(0.34064594), np.float32(0.275319), np.float32(0.24034025), np.float32(0.22432125), np.float32(0.23016484), np.float32(0.19501397), np.float32(0.17158605), np.float32(0.15892655), np.float32(0.12348176), np.float32(0.07640235), np.float32(0.05675258), np.float32(0.054395933), np.float32(0.043538127), np.float32(0.047294363), np.float32(0.047889583), np.float32(0.057859287), np.float32(0.061198168), np.float32(0.06809416), np.float32(0.07088768), np.float32(0.06850633), np.float32(0.07788533), np.float32(0.085598886), np.float32(0.08720262), np.float32(0.09248317), np.float32(0.11970745), np.float32(0.15162806), np.float32(0.15963832), np.float32(0.14479387), np.float32(0.14336734), np.float32(0.14140168), np.float32(0.119466364), np.float32(0.10883433), np.float32(0.10536315), np.float32(0.10900251), np.float32(0.10284375), np.float32(0.10405554), np.float32(0.1038838), np.float32(0.093098566), np.float32(0.086203404), np.float32(0.08120717), np.float32(0.07917896), np.float32(0.06345511), np.float32(0.05809727), np.float32(0.06146322), np.float32(0.04873777), np.float32(0.04512623), np.float32(0.047983877), np.float32(0.04977604), np.float32(0.043676537), np.float32(0.040767483), np.float32(0.0493289), np.float32(0.04936665), np.float32(0.05452916), np.float32(0.05715823), np.float32(0.066671185), np.float32(0.08841221), np.float32(0.10070563), np.float32(0.11875212), np.float32(0.14146248), np.float32(0.13460241), np.float32(0.14689186), np.float32(0.15349458), np.float32(0.14247209), np.float32(0.15575545), np.float32(0.2075164), np.float32(0.20426299), np.float32(0.21651722), np.float32(0.22325292), np.float32(0.23517862), np.float32(0.23476695), np.float32(0.23867044), np.float32(0.28299403), np.float32(0.4349818), np.float32(0.41596434), np.float32(0.41549313), np.float32(0.48608685), np.float32(0.54463804), np.float32(0.5401298), np.float32(0.5372756), np.float32(0.5892426), np.float32(0.63973224), np.float32(0.53628975), np.float32(0.52932507), np.float32(0.5173298), np.float32(0.35541168), np.float32(0.33802816), np.float32(0.2699651), np.float32(0.32697126), np.float32(0.32569206), np.float32(0.41294438), np.float32(0.16589734), np.float32(0.10523999), np.float32(0.101082794), np.float32(0.07987588), np.float32(0.073098086), np.float32(0.06456148), np.float32(0.06188292), np.float32(0.061314434), np.float32(0.057905354), np.float32(0.058620792), np.float32(0.048839223), np.float32(0.050524794), np.float32(0.052018788), np.float32(0.05254885), np.float32(0.04758421), np.float32(0.034840297), np.float32(0.03553179), np.float32(0.0449461), np.float32(0.041965015), np.float32(0.046663627), np.float32(0.051040847), np.float32(0.055827778), np.float32(0.079423025), np.float32(0.1348386), np.float32(0.14722542), np.float32(0.17117853), np.float32(0.20970707), np.float32(0.24909166), np.float32(0.2342104), np.float32(0.20979589), np.float32(0.2062503), np.float32(0.24143097), np.float32(0.24331088), np.float32(0.22743659), np.float32(0.23245363), np.float32(0.2863751), np.float32(0.31918782), np.float32(0.25783935), np.float32(0.29530355), np.float32(0.3045449), np.float32(0.31278855), np.float32(0.30293977), np.float32(0.32995242), np.float32(0.31862023), np.float32(0.2554365), np.float32(0.27495298), np.float32(0.24152112), np.float32(0.18409982), np.float32(0.14908308), np.float32(0.16113588), np.float32(0.1854545), np.float32(0.19388129), np.float32(0.2082702), np.float32(0.27770045), np.float32(0.31121093), np.float32(0.35010603), np.float32(0.42734465), np.float32(0.47046217), np.float32(0.4814886), np.float32(0.5233446), np.float32(0.4991908), np.float32(0.44649515), np.float32(0.45531094), np.float32(0.477424), np.float32(0.5097595), np.float32(0.509338), np.float32(0.5501828), np.float32(0.6076387), np.float32(0.59966385), np.float32(0.5661913), np.float32(0.5444861), np.float32(0.5655051), np.float32(0.684785), np.float32(0.64422864), np.float32(0.6951552), np.float32(0.6985956), np.float32(0.69744545), np.float32(0.59609026), np.float32(0.46244878), np.float32(0.5010778), np.float32(0.5592597), np.float32(0.5152978), np.float32(0.60939604), np.float32(0.64320344), np.float32(0.6353758), np.float32(0.68275654), np.float32(0.7476696), np.float32(0.67927146), np.float32(0.7052646), np.float32(0.7683184), np.float32(0.747443), np.float32(0.68823314), np.float32(0.5498872), np.float32(0.57635987), np.float32(0.43282306), np.float32(0.7981998)], 'MSKEEVLKIQTCVLKVNIHCDGCQKKVKKILHKIEGVYQTSIDAEQGKVTVSGLVDPATIIKKLNKAGKPAELWGSKMAMPPPNAGGGGDKKGGNNGGGAGNGGKKGGGGNEIPVQIKGNANNAAGGGKKDSGAKQNQGGGGKNGGGQPNNAKGGGGAPNGGGNHPAQGKKGGGGQGGGVGGPMGGMPAQQQAMMMRPNMMGGSAGFPGMGQMGGGPMTMPMGHHPHMGAGAVQGMPPAAFYQGGGGMPSGPEMLQAAAAAGNPMAQQQYMAMMQQQQQQQQQQMMMNGHGHHGHHGHHGHGGGAAPAGYPAMGYGYGRPPMPYPMHYPMQPHPHADPYNYFSDENPNSCSLVFTLSFKGELNFLEGEEKKDYNTPSQGEEGDNNDNCGSNAMEMEERGWIDHDDGCDGGGPCVRRGRKRESYCCSFGHGCNLFPAPCTYIIDGIALSPISSSCIQVGLHQNCTFQSYDHSKHHCFCLPVHSTAWSLSLTTIDSTPNYYRGKK': [np.float32(0.52312714), np.float32(0.49650866), np.float32(0.5232902), np.float32(0.5338035), np.float32(0.4743711), np.float32(0.4326902), np.float32(0.39067006), np.float32(0.36953548), np.float32(0.3504048), np.float32(0.2953056), np.float32(0.2796476), np.float32(0.23961832), np.float32(0.2380231), np.float32(0.23702179), np.float32(0.23981923), np.float32(0.16085158), np.float32(0.16162117), np.float32(0.19364478), np.float32(0.16625065), np.float32(0.16027553), np.float32(0.16613738), np.float32(0.18133178), np.float32(0.1710069), np.float32(0.20166218), np.float32(0.23370594), np.float32(0.23153235), np.float32(0.23814759), np.float32(0.23147093), np.float32(0.25586236), np.float32(0.28022927), np.float32(0.29298156), np.float32(0.3160373), np.float32(0.32614714), np.float32(0.3325035), np.float32(0.32994726), np.float32(0.35288683), np.float32(0.395428), np.float32(0.37594527), np.float32(0.37580356), np.float32(0.40308133), np.float32(0.44461018), np.float32(0.43364826), np.float32(0.4650227), np.float32(0.4768526), np.float32(0.5094034), np.float32(0.521072), np.float32(0.48374045), np.float32(0.43185487), np.float32(0.41236803), np.float32(0.41045338), np.float32(0.45968992), np.float32(0.46771747), np.float32(0.45783922), np.float32(0.48568627), np.float32(0.4984287), np.float32(0.5090275), np.float32(0.5195338), np.float32(0.5132945), np.float32(0.49961936), np.float32(0.47514915), np.float32(0.48847783), np.float32(0.523523), np.float32(0.53650326), np.float32(0.5291984), np.float32(0.5631761), np.float32(0.60606945), np.float32(0.57526225), np.float32(0.5832911), np.float32(0.5920526), np.float32(0.64201224), np.float32(0.70454574), np.float32(0.7131699), np.float32(0.752769), np.float32(0.7891599), np.float32(0.84149), np.float32(0.86309946), np.float32(0.8950578), np.float32(0.89833933), np.float32(0.9083985), np.float32(0.9154059), np.float32(0.9255505), np.float32(0.9322773), np.float32(0.9354276), np.float32(0.9502165), np.float32(0.9566785), np.float32(0.96240157), np.float32(0.9679663), np.float32(0.97396505), np.float32(0.97926784), np.float32(0.9803073), np.float32(0.98154265), np.float32(0.982093), np.float32(0.98381525), np.float32(0.9846065), np.float32(0.98526114), np.float32(0.98555875), np.float32(0.98557055), np.float32(0.98546475), np.float32(0.98569113), np.float32(0.9859342), np.float32(0.9855299), np.float32(0.9857552), np.float32(0.98530626), np.float32(0.98538566), np.float32(0.98512655), np.float32(0.9850697), np.float32(0.98486626), np.float32(0.984005), np.float32(0.9841458), np.float32(0.98412836), np.float32(0.98439884), np.float32(0.9843509), np.float32(0.9837632), np.float32(0.98418933), np.float32(0.98446137), np.float32(0.9845287), np.float32(0.9846356), np.float32(0.9844945), np.float32(0.9836965), np.float32(0.98307735), np.float32(0.98274994), np.float32(0.9823177), np.float32(0.9825299), np.float32(0.9824603), np.float32(0.98277825), np.float32(0.982406), np.float32(0.9833189), np.float32(0.9837849), np.float32(0.98459363), np.float32(0.98468417), np.float32(0.9846246), np.float32(0.9850594), np.float32(0.9847423), np.float32(0.9848838), np.float32(0.98501915), np.float32(0.9845942), np.float32(0.98480046), np.float32(0.98416334), np.float32(0.9840109), np.float32(0.98409027), np.float32(0.9845696), np.float32(0.98453265), np.float32(0.98451036), np.float32(0.98485214), np.float32(0.98504317), np.float32(0.9848578), np.float32(0.98522866), np.float32(0.9850123), np.float32(0.98579735), np.float32(0.9863492), np.float32(0.98618364), np.float32(0.98592675), np.float32(0.9858971), np.float32(0.9861027), np.float32(0.98598), np.float32(0.9851835), np.float32(0.98512185), np.float32(0.98474646), np.float32(0.9854811), np.float32(0.98590857), np.float32(0.9862075), np.float32(0.98649234), np.float32(0.98646134), np.float32(0.9869047), np.float32(0.987153), np.float32(0.98734015), np.float32(0.9878271), np.float32(0.9879702), np.float32(0.98818773), np.float32(0.98830813), np.float32(0.9883862), np.float32(0.98816395), np.float32(0.98857725), np.float32(0.9887256), np.float32(0.98885554), np.float32(0.988901), np.float32(0.98872584), np.float32(0.98853326), np.float32(0.9884865), np.float32(0.988381), np.float32(0.98781073), np.float32(0.9877266), np.float32(0.9879901), np.float32(0.98789257), np.float32(0.9877709), np.float32(0.9875832), np.float32(0.9870162), np.float32(0.98683435), np.float32(0.98641914), np.float32(0.9866132), np.float32(0.9865002), np.float32(0.986665), np.float32(0.98637646), np.float32(0.9865281), np.float32(0.9861476), np.float32(0.9866024), np.float32(0.98614746), np.float32(0.9864634), np.float32(0.98716766), np.float32(0.9866332), np.float32(0.98710954), np.float32(0.987946), np.float32(0.98801035), np.float32(0.9889409), np.float32(0.9893104), np.float32(0.9896896), np.float32(0.9899889), np.float32(0.9901833), np.float32(0.9902872), np.float32(0.990442), np.float32(0.9906391), np.float32(0.99055815), np.float32(0.9905246), np.float32(0.99055344), np.float32(0.9907957), np.float32(0.9908757), np.float32(0.99119884), np.float32(0.99125177), np.float32(0.99149656), np.float32(0.99145657), np.float32(0.9917034), np.float32(0.99221295), np.float32(0.9922231), np.float32(0.9924339), np.float32(0.9926812), np.float32(0.992642), np.float32(0.9927287), np.float32(0.99273914), np.float32(0.9927341), np.float32(0.99281937), np.float32(0.99271625), np.float32(0.9927447), np.float32(0.9926717), np.float32(0.9928254), np.float32(0.992739), np.float32(0.99281), np.float32(0.99293315), np.float32(0.99281657), np.float32(0.9926162), np.float32(0.9924259), np.float32(0.99216545), np.float32(0.99202466), np.float32(0.99149853), np.float32(0.9913129), np.float32(0.99097985), np.float32(0.99042714), np.float32(0.989945), np.float32(0.9897748), np.float32(0.989193), np.float32(0.9891718), np.float32(0.9887515), np.float32(0.98810476), np.float32(0.9874769), np.float32(0.9861189), np.float32(0.98385584), np.float32(0.982467), np.float32(0.98090726), np.float32(0.9781528), np.float32(0.97441036), np.float32(0.97184664), np.float32(0.96340567), np.float32(0.9575432), np.float32(0.9533901), np.float32(0.9406876), np.float32(0.93672997), np.float32(0.93894994), np.float32(0.93099153), np.float32(0.92611593), np.float32(0.91797), np.float32(0.9091115), np.float32(0.8875038), np.float32(0.87934333), np.float32(0.8439201), np.float32(0.86115015), np.float32(0.859732), np.float32(0.86306584), np.float32(0.8658681), np.float32(0.86751586), np.float32(0.87768704), np.float32(0.88507324), np.float32(0.89869225), np.float32(0.9198233), np.float32(0.928989), np.float32(0.94232273), np.float32(0.9494245), np.float32(0.9632385), np.float32(0.97151166), np.float32(0.9734421), np.float32(0.9777825), np.float32(0.9822432), np.float32(0.9850937), np.float32(0.9860243), np.float32(0.98683494), np.float32(0.988181), np.float32(0.98941946), np.float32(0.99006665), np.float32(0.9909395), np.float32(0.9911896), np.float32(0.9912668), np.float32(0.9911636), np.float32(0.9911277), np.float32(0.9911805), np.float32(0.9907116), np.float32(0.99023354), np.float32(0.98986953), np.float32(0.99037397), np.float32(0.99023014), np.float32(0.990164), np.float32(0.9894028), np.float32(0.9891266), np.float32(0.989214), np.float32(0.9894007), np.float32(0.9890708), np.float32(0.9886783), np.float32(0.9884496), np.float32(0.9879987), np.float32(0.988218), np.float32(0.98758113), np.float32(0.98689044), np.float32(0.98633575), np.float32(0.9843866), np.float32(0.98390293), np.float32(0.98353475), np.float32(0.9834013), np.float32(0.9815108), np.float32(0.98088056), np.float32(0.9803595), np.float32(0.97996587), np.float32(0.9780977), np.float32(0.9770083), np.float32(0.97614574), np.float32(0.9743603), np.float32(0.9741727), np.float32(0.9748035), np.float32(0.9733127), np.float32(0.972735), np.float32(0.9720691), np.float32(0.97094417), np.float32(0.96888506), np.float32(0.9675434), np.float32(0.96640277), np.float32(0.9632152), np.float32(0.9627239), np.float32(0.960832), np.float32(0.9621273), np.float32(0.9602607), np.float32(0.95807546), np.float32(0.9532425), np.float32(0.94270015), np.float32(0.9388027), np.float32(0.933546), np.float32(0.92614484), np.float32(0.9278518), np.float32(0.9405796), np.float32(0.94254434), np.float32(0.9400391), np.float32(0.92225516), np.float32(0.8982883), np.float32(0.9088762), np.float32(0.91922677), np.float32(0.89338905), np.float32(0.8481811), np.float32(0.8247698), np.float32(0.7296264), np.float32(0.7834863), np.float32(0.81146777), np.float32(0.84572417), np.float32(0.87385714), np.float32(0.90954685), np.float32(0.9215559), np.float32(0.93170625), np.float32(0.94308466), np.float32(0.9273162), np.float32(0.92672354), np.float32(0.9357572), np.float32(0.93933004), np.float32(0.9497455), np.float32(0.9530106), np.float32(0.95248914), np.float32(0.9561316), np.float32(0.9583152), np.float32(0.95919716), np.float32(0.96265596), np.float32(0.96199083), np.float32(0.9565531), np.float32(0.9554478), np.float32(0.9447456), np.float32(0.9415876), np.float32(0.93099254), np.float32(0.92117447), np.float32(0.9194636), np.float32(0.9248396), np.float32(0.8901621), np.float32(0.877087), np.float32(0.86558104), np.float32(0.82507676), np.float32(0.81654495), np.float32(0.82370514), np.float32(0.781613), np.float32(0.6902592), np.float32(0.6166024), np.float32(0.61830646), np.float32(0.63419604), np.float32(0.6344826), np.float32(0.6936528), np.float32(0.716453), np.float32(0.6529422), np.float32(0.6868023), np.float32(0.6553885), np.float32(0.6051546), np.float32(0.5183762), np.float32(0.4978159), np.float32(0.43031368), np.float32(0.39770573), np.float32(0.41817904), np.float32(0.43334475), np.float32(0.3761252), np.float32(0.4061318), np.float32(0.36170992), np.float32(0.3357074), np.float32(0.2747914), np.float32(0.25164035), np.float32(0.21079661), np.float32(0.18834533), np.float32(0.19043466), np.float32(0.21007943), np.float32(0.19723162), np.float32(0.21059494), np.float32(0.1862918), np.float32(0.17665711), np.float32(0.15782861), np.float32(0.15774453), np.float32(0.15310726), np.float32(0.13681002), np.float32(0.14622018), np.float32(0.1777023), np.float32(0.20051593), np.float32(0.20869109), np.float32(0.25057113), np.float32(0.23032057), np.float32(0.23190483), np.float32(0.23483513), np.float32(0.18745276), np.float32(0.22283861), np.float32(0.21343145), np.float32(0.28630993), np.float32(0.28517118), np.float32(0.30148846), np.float32(0.29874855), np.float32(0.27282432), np.float32(0.3143151), np.float32(0.3247619), np.float32(0.3132955), np.float32(0.35692734), np.float32(0.34644777), np.float32(0.3410813), np.float32(0.33340105), np.float32(0.3693634), np.float32(0.36153117), np.float32(0.34593567), np.float32(0.34599328), np.float32(0.35586813), np.float32(0.34442988), np.float32(0.34927), np.float32(0.3515843), np.float32(0.32868165), np.float32(0.35026315), np.float32(0.35069972), np.float32(0.33222842), np.float32(0.36937827), np.float32(0.42191163), np.float32(0.4453075), np.float32(0.37655157), np.float32(0.37981308), np.float32(0.37481996), np.float32(0.4169682), np.float32(0.3957366), np.float32(0.426269), np.float32(0.45575398), np.float32(0.49153262), np.float32(0.48595807), np.float32(0.46586955), np.float32(0.46344078), np.float32(0.45520616), np.float32(0.461813), np.float32(0.47242442), np.float32(0.5067541), np.float32(0.5400484), np.float32(0.55841), np.float32(0.5821815), np.float32(0.6522121), np.float32(0.7300064), np.float32(0.735363), np.float32(0.7447191), np.float32(0.7802875), np.float32(0.7729165), np.float32(0.80110735), np.float32(0.8202792), np.float32(0.8625932), np.float32(0.8830683), np.float32(0.8998874), np.float32(0.8985131), np.float32(0.88181406)], 'MSALFDHVERASKPTDVASSRPVNARFACACEDERGSFYVLNHRGEIRSTLSRDVVRYAVDLDANDGARARVVKHVPAYGKPFDAERVSVSPSGRHACASGERDEGSGARVVAACYVACLSAGVSTGFTGDDDSIRQAKELDDGVETRACAAIGVCEEEFEAVPNVRVVRCAWHPSADATLAMLTTDGVFRLINCDNVAAGGKPVVERCWKLDLNGSFPEASPLRPDVVDFAFAPANGWGAFTVYFLAKTGDLHAMCPVVPRGAKYPRVTLKHLAAENAAAAAWLDETFPELDDTRVPMLAAHVSKDEGRPVALQGPLPRSVSSTQGASEGEDALALAVSPAFFDLGVGGTVATLHANAAHVHILPSEVKPSWCDGPHRNVRGYTFVMSDASPSAPDLPKLLTVDTVRLSATPGEQSLAKVKFASVTWDPALRERVFVCVNGIVHSIVLTWLPVLETAAEDAVDENHADYGALPMPQVAALCDFDAPLVGLQPLGDPLAEGVVVTIRSDGTHRMLIPPPASAMAESGGDLATSAVAVQPQTLEAGSRSELRALSEGIRKDKMKGVDEIMKECGVTPEMKTGDPGSNEALAKCARALKEIYVDYARDVHDEVRTTALRLTAEIKRQKEEVTSLLKSANDAIERHNALVERIEDSAATHESIRERLRDLAEQEKTIPHPLSKAEKLLRSQMEAYEADLPLLKQRIDELNERASVATERDDDDIGYVGSRRVVGQSTPTDECGEDERKVRKALTAQGDSIKENVAKAKLIRELLLDD': [np.float32(0.51802105), np.float32(0.53900576), np.float32(0.69177055), np.float32(0.88751554), np.float32(0.9086721), np.float32(0.87761176), np.float32(0.89298004), np.float32(0.8509625), np.float32(0.81187785), np.float32(0.8737093), np.float32(0.8851675), np.float32(0.7671018), np.float32(0.71690726), np.float32(0.56175864), np.float32(0.48737127), np.float32(0.44627893), np.float32(0.40955248), np.float32(0.42807704), np.float32(0.4238592), np.float32(0.41868973), np.float32(0.44195715), np.float32(0.45949084), np.float32(0.4576005), np.float32(0.42865542), np.float32(0.41353866), np.float32(0.36448324), np.float32(0.2921194), np.float32(0.24577698), np.float32(0.22752346), np.float32(0.19660272), np.float32(0.17046092), np.float32(0.15894356), np.float32(0.16661058), np.float32(0.16284929), np.float32(0.16444969), np.float32(0.15599167), np.float32(0.15049855), np.float32(0.16010651), np.float32(0.16065806), np.float32(0.16259138), np.float32(0.16040868), np.float32(0.17009519), np.float32(0.17245495), np.float32(0.16571735), np.float32(0.15134202), np.float32(0.14123312), np.float32(0.11218311), np.float32(0.084663205), np.float32(0.07938769), np.float32(0.0800084), np.float32(0.07911236), np.float32(0.09267599), np.float32(0.10738198), np.float32(0.13382752), np.float32(0.14072962), np.float32(0.13533065), np.float32(0.12719043), np.float32(0.13474657), np.float32(0.116884165), np.float32(0.13087538), np.float32(0.11352061), np.float32(0.11194039), np.float32(0.1134318), np.float32(0.13168703), np.float32(0.12384441), np.float32(0.12478936), np.float32(0.15480301), np.float32(0.17715807), np.float32(0.18312758), np.float32(0.18809581), np.float32(0.20518336), np.float32(0.2262103), np.float32(0.26916367), np.float32(0.28381038), np.float32(0.33475783), np.float32(0.36137816), np.float32(0.35834658), np.float32(0.31351098), np.float32(0.31383744), np.float32(0.2904855), np.float32(0.30624858), np.float32(0.30998224), np.float32(0.32050136), np.float32(0.33803028), np.float32(0.38391185), np.float32(0.38143104), np.float32(0.4026866), np.float32(0.40938947), np.float32(0.4711618), np.float32(0.46715027), np.float32(0.5174198), np.float32(0.54716885), np.float32(0.5853646), np.float32(0.64694244), np.float32(0.6269177), np.float32(0.6001585), np.float32(0.5647148), np.float32(0.55478024), np.float32(0.527829), np.float32(0.47872454), np.float32(0.36576226), np.float32(0.25294164), np.float32(0.25450572), np.float32(0.29244894), np.float32(0.16524376), np.float32(0.16894116), np.float32(0.15425056), np.float32(0.10230067), np.float32(0.10627909), np.float32(0.0822482), np.float32(0.090654485), np.float32(0.0928475), np.float32(0.095632784), np.float32(0.076738566), np.float32(0.073851116), np.float32(0.060699943), np.float32(0.051527556), np.float32(0.046523526), np.float32(0.04176956), np.float32(0.05173981), np.float32(0.050986886), np.float32(0.05743472), np.float32(0.05515525), np.float32(0.061423037), np.float32(0.08478693), np.float32(0.11035092), np.float32(0.11687376), np.float32(0.17121148), np.float32(0.2680113), np.float32(0.33649734), np.float32(0.38260666), np.float32(0.45904407), np.float32(0.4367637), np.float32(0.38097134), np.float32(0.36925688), np.float32(0.38776246), np.float32(0.41147143), np.float32(0.39989504), np.float32(0.3691818), np.float32(0.2439058), np.float32(0.22040036), np.float32(0.16733325), np.float32(0.1539858), np.float32(0.14018387), np.float32(0.113599785), np.float32(0.10197029), np.float32(0.13273019), np.float32(0.13995005), np.float32(0.13429405), np.float32(0.1320302), np.float32(0.16668853), np.float32(0.14663498), np.float32(0.1233748), np.float32(0.1298632), np.float32(0.11003896), np.float32(0.106242664), np.float32(0.08955076), np.float32(0.084548615), np.float32(0.07690278), np.float32(0.066519916), np.float32(0.06401446), np.float32(0.0677478), np.float32(0.07743213), np.float32(0.084444284), np.float32(0.085336536), np.float32(0.090255246), np.float32(0.102174655), np.float32(0.1002382), np.float32(0.10500734), np.float32(0.08346802), np.float32(0.06753211), np.float32(0.05860247), np.float32(0.053453803), np.float32(0.047902357), np.float32(0.049896628), np.float32(0.05421172), np.float32(0.049216155), np.float32(0.044891994), np.float32(0.044960245), np.float32(0.043198455), np.float32(0.042929053), np.float32(0.042286262), np.float32(0.04398978), np.float32(0.043568626), np.float32(0.047010742), np.float32(0.05055874), np.float32(0.04914264), np.float32(0.049066197), np.float32(0.04943076), np.float32(0.05435694), np.float32(0.05516003), np.float32(0.062142085), np.float32(0.06859499), np.float32(0.07691801), np.float32(0.07994583), np.float32(0.08469444), np.float32(0.08771986), np.float32(0.088031165), np.float32(0.08235408), np.float32(0.07828933), np.float32(0.075451896), np.float32(0.08007013), np.float32(0.08027426), np.float32(0.08601476), np.float32(0.09495294), np.float32(0.10263614), np.float32(0.10310095), np.float32(0.11779008), np.float32(0.12732606), np.float32(0.12319173), np.float32(0.13254218), np.float32(0.1334623), np.float32(0.12918468), np.float32(0.12509152), np.float32(0.12323593), np.float32(0.119496465), np.float32(0.10940221), np.float32(0.108959645), np.float32(0.109183505), np.float32(0.09563806), np.float32(0.08668562), np.float32(0.089311), np.float32(0.088438176), np.float32(0.08831299), np.float32(0.09720751), np.float32(0.107152976), np.float32(0.114768505), np.float32(0.10368797), np.float32(0.09005094), np.float32(0.08020629), np.float32(0.068915986), np.float32(0.052557588), np.float32(0.041788973), np.float32(0.039344475), np.float32(0.032744516), np.float32(0.025663314), np.float32(0.02292771), np.float32(0.022937754), np.float32(0.02110482), np.float32(0.021422455), np.float32(0.023872217), np.float32(0.023567138), np.float32(0.024560016), np.float32(0.02879386), np.float32(0.029725354), np.float32(0.02995839), np.float32(0.031015176), np.float32(0.032403074), np.float32(0.028622003), np.float32(0.027473552), np.float32(0.031032415), np.float32(0.03504371), np.float32(0.03940542), np.float32(0.04716639), np.float32(0.049952876), np.float32(0.05283843), np.float32(0.06105296), np.float32(0.06463905), np.float32(0.06964583), np.float32(0.07241773), np.float32(0.08281735), np.float32(0.07530296), np.float32(0.07349539), np.float32(0.07080908), np.float32(0.06780911), np.float32(0.07851543), np.float32(0.08157024), np.float32(0.07905006), np.float32(0.08084117), np.float32(0.08207008), np.float32(0.07955137), np.float32(0.084584184), np.float32(0.0868045), np.float32(0.083626546), np.float32(0.085487306), np.float32(0.09138586), np.float32(0.087968364), np.float32(0.073019296), np.float32(0.09023362), np.float32(0.12133968), np.float32(0.117443316), np.float32(0.13731514), np.float32(0.16050117), np.float32(0.16122335), np.float32(0.14189167), np.float32(0.12522268), np.float32(0.12646224), np.float32(0.12186781), np.float32(0.10482053), np.float32(0.090663835), np.float32(0.08662003), np.float32(0.084989086), np.float32(0.10129973), np.float32(0.10510644), np.float32(0.12697312), np.float32(0.13585538), np.float32(0.16751929), np.float32(0.22698438), np.float32(0.24930379), np.float32(0.30837846), np.float32(0.35003334), np.float32(0.3577851), np.float32(0.3599798), np.float32(0.33746567), np.float32(0.27033487), np.float32(0.33937162), np.float32(0.27803114), np.float32(0.28310868), np.float32(0.34914288), np.float32(0.4216938), np.float32(0.46310714), np.float32(0.5348407), np.float32(0.5989444), np.float32(0.6778769), np.float32(0.76545346), np.float32(0.8366328), np.float32(0.8709821), np.float32(0.87770075), np.float32(0.8880947), np.float32(0.8916882), np.float32(0.9137332), np.float32(0.9322887), np.float32(0.9124756), np.float32(0.912539), np.float32(0.90020114), np.float32(0.83078194), np.float32(0.79432935), np.float32(0.7508532), np.float32(0.749547), np.float32(0.76635545), np.float32(0.7699836), np.float32(0.74278516), np.float32(0.76844686), np.float32(0.70065165), np.float32(0.6784128), np.float32(0.5730726), np.float32(0.28923386), np.float32(0.10351781), np.float32(0.058518507), np.float32(0.043894522), np.float32(0.034824643), np.float32(0.030775152), np.float32(0.02458528), np.float32(0.0210525), np.float32(0.021441873), np.float32(0.019910445), np.float32(0.021785144), np.float32(0.022488713), np.float32(0.023831269), np.float32(0.024058232), np.float32(0.023240335), np.float32(0.021680947), np.float32(0.02126211), np.float32(0.020507665), np.float32(0.02112852), np.float32(0.024291733), np.float32(0.029660258), np.float32(0.030526364), np.float32(0.033868764), np.float32(0.038570575), np.float32(0.044962335), np.float32(0.042710505), np.float32(0.045600217), np.float32(0.05077428), np.float32(0.053114798), np.float32(0.058353767), np.float32(0.06053293), np.float32(0.074353166), np.float32(0.08358048), np.float32(0.08740105), np.float32(0.09287426), np.float32(0.08671345), np.float32(0.084718525), np.float32(0.07143903), np.float32(0.06814417), np.float32(0.0655607), np.float32(0.06445059), np.float32(0.063566215), np.float32(0.071624815), np.float32(0.07854599), np.float32(0.07681681), np.float32(0.09026358), np.float32(0.09731125), np.float32(0.0980237), np.float32(0.104650594), np.float32(0.12608719), np.float32(0.12875006), np.float32(0.123880886), np.float32(0.13962433), np.float32(0.13835835), np.float32(0.11671656), np.float32(0.109960526), np.float32(0.1099956), np.float32(0.1251671), np.float32(0.11963957), np.float32(0.103334725), np.float32(0.11632343), np.float32(0.11401722), np.float32(0.1205284), np.float32(0.12985793), np.float32(0.13057557), np.float32(0.14456218), np.float32(0.1568887), np.float32(0.18544988), np.float32(0.19353023), np.float32(0.17530777), np.float32(0.16200526), np.float32(0.17100155), np.float32(0.161576), np.float32(0.13668844), np.float32(0.1511281), np.float32(0.1399481), np.float32(0.12726927), np.float32(0.13420959), np.float32(0.13954712), np.float32(0.14800625), np.float32(0.15831497), np.float32(0.15403135), np.float32(0.15954016), np.float32(0.18554959), np.float32(0.1960864), np.float32(0.20721471), np.float32(0.19140545), np.float32(0.19439074), np.float32(0.15338984), np.float32(0.13144474), np.float32(0.102498084), np.float32(0.07147407), np.float32(0.057425696), np.float32(0.049985383), np.float32(0.047885027), np.float32(0.04428766), np.float32(0.03807158), np.float32(0.038346767), np.float32(0.0374605), np.float32(0.03633006), np.float32(0.03531091), np.float32(0.034811225), np.float32(0.03828068), np.float32(0.03324577), np.float32(0.034851033), np.float32(0.03707964), np.float32(0.03201361), np.float32(0.0320578), np.float32(0.031659212), np.float32(0.03127231), np.float32(0.02854919), np.float32(0.031133382), np.float32(0.04111001), np.float32(0.04687798), np.float32(0.052890677), np.float32(0.065310135), np.float32(0.086553805), np.float32(0.10178515), np.float32(0.11757699), np.float32(0.14405258), np.float32(0.16688764), np.float32(0.20913154), np.float32(0.2341414), np.float32(0.22974552), np.float32(0.27532566), np.float32(0.29010177), np.float32(0.28755793), np.float32(0.29391882), np.float32(0.27125445), np.float32(0.28163573), np.float32(0.26523745), np.float32(0.259608), np.float32(0.23111543), np.float32(0.20422408), np.float32(0.2042237), np.float32(0.21192391), np.float32(0.19990282), np.float32(0.19491923), np.float32(0.19168442), np.float32(0.1994588), np.float32(0.1604467), np.float32(0.1460989), np.float32(0.11208344), np.float32(0.10508217), np.float32(0.101494566), np.float32(0.09436676), np.float32(0.08608809), np.float32(0.08699976), np.float32(0.08732304), np.float32(0.098253645), np.float32(0.10963414), np.float32(0.11329172), np.float32(0.12929222), np.float32(0.11861119), np.float32(0.11467798), np.float32(0.11616647), np.float32(0.1037062), np.float32(0.10590042), np.float32(0.109765776), np.float32(0.11045468), np.float32(0.11167419), np.float32(0.11122869), np.float32(0.12620977), np.float32(0.11090284), np.float32(0.10601241), np.float32(0.11226492), np.float32(0.09752617), np.float32(0.10472926), np.float32(0.101332754), np.float32(0.09586679), np.float32(0.105064124), np.float32(0.10456645), np.float32(0.09288641), np.float32(0.09310577), np.float32(0.10822814), np.float32(0.11455813), np.float32(0.121673524), np.float32(0.1661572), np.float32(0.21802972), np.float32(0.2514827), np.float32(0.31430936), np.float32(0.41507652), np.float32(0.53575635), np.float32(0.55669755), np.float32(0.5748876), np.float32(0.5501265), np.float32(0.5355864), np.float32(0.59116304), np.float32(0.5796948), np.float32(0.6558767), np.float32(0.67716974), np.float32(0.7286648), np.float32(0.8057543), np.float32(0.84485555), np.float32(0.86011684), np.float32(0.90060896), np.float32(0.90960014), np.float32(0.9038536), np.float32(0.89773726), np.float32(0.90659124), np.float32(0.8943114), np.float32(0.8611593), np.float32(0.80360925), np.float32(0.7850118), np.float32(0.75651425), np.float32(0.69758165), np.float32(0.60118026), np.float32(0.561262), np.float32(0.5257405), np.float32(0.40829703), np.float32(0.28740713), np.float32(0.32544446), np.float32(0.30548725), np.float32(0.256376), np.float32(0.27980974), np.float32(0.29072437), np.float32(0.28010938), np.float32(0.22705616), np.float32(0.30057764), np.float32(0.22573732), np.float32(0.21797709), np.float32(0.20530601), np.float32(0.21380392), np.float32(0.23395787), np.float32(0.21047512), np.float32(0.23124392), np.float32(0.25570795), np.float32(0.25848472), np.float32(0.26564386), np.float32(0.29863545), np.float32(0.3467305), np.float32(0.37683553), np.float32(0.40980297), np.float32(0.50848746), np.float32(0.52517), np.float32(0.5147364), np.float32(0.4918008), np.float32(0.46835986), np.float32(0.42938554), np.float32(0.40402836), np.float32(0.40408632), np.float32(0.38359135), np.float32(0.35020584), np.float32(0.35454097), np.float32(0.35228643), np.float32(0.4199152), np.float32(0.4350409), np.float32(0.40720472), np.float32(0.38501385), np.float32(0.36974913), np.float32(0.36119452), np.float32(0.33505395), np.float32(0.28961864), np.float32(0.2397769), np.float32(0.22865552), np.float32(0.2168276), np.float32(0.17940767), np.float32(0.18115808), np.float32(0.1802929), np.float32(0.16818605), np.float32(0.16247696), np.float32(0.16327919), np.float32(0.15608643), np.float32(0.14872666), np.float32(0.18508741), np.float32(0.20016669), np.float32(0.19346964), np.float32(0.19875628), np.float32(0.24309532), np.float32(0.27528447), np.float32(0.24357331), np.float32(0.25816652), np.float32(0.2902656), np.float32(0.33347458), np.float32(0.28207973), np.float32(0.3229218), np.float32(0.3671649), np.float32(0.3717614), np.float32(0.38442987), np.float32(0.4180462), np.float32(0.45222232), np.float32(0.42948753), np.float32(0.42104426), np.float32(0.44386667), np.float32(0.4518987), np.float32(0.43453547), np.float32(0.41151258), np.float32(0.420779), np.float32(0.40588123), np.float32(0.3994301), np.float32(0.40659297), np.float32(0.4125565), np.float32(0.39879966), np.float32(0.41782779), np.float32(0.42166078), np.float32(0.42398632), np.float32(0.43836313), np.float32(0.46059063), np.float32(0.4550327), np.float32(0.4582927), np.float32(0.48241627), np.float32(0.5020224), np.float32(0.483671), np.float32(0.46273428), np.float32(0.461092), np.float32(0.47244337), np.float32(0.4570586), np.float32(0.46191263), np.float32(0.47481018), np.float32(0.48710954), np.float32(0.49279612), np.float32(0.51253855), np.float32(0.53288996), np.float32(0.51998276), np.float32(0.5225014), np.float32(0.51121914), np.float32(0.52169377), np.float32(0.52756315), np.float32(0.53064626), np.float32(0.54049635), np.float32(0.5483341), np.float32(0.547617), np.float32(0.5513793), np.float32(0.5421823), np.float32(0.54193276), np.float32(0.5424254), np.float32(0.5470814), np.float32(0.5516058), np.float32(0.5487335), np.float32(0.545649), np.float32(0.5418075), np.float32(0.5412039), np.float32(0.54314077), np.float32(0.5185742), np.float32(0.4955133), np.float32(0.5126745), np.float32(0.5155401), np.float32(0.5085294), np.float32(0.50619763), np.float32(0.51510733), np.float32(0.5195542), np.float32(0.48395076), np.float32(0.49665746), np.float32(0.52335507), np.float32(0.4905263), np.float32(0.4860796), np.float32(0.48123944), np.float32(0.48236617), np.float32(0.46026623), np.float32(0.4645016), np.float32(0.46652612), np.float32(0.45242512), np.float32(0.44180965), np.float32(0.44068787), np.float32(0.42351195), np.float32(0.40698156), np.float32(0.41278473), np.float32(0.41124997), np.float32(0.39987195), np.float32(0.38839212), np.float32(0.3931339), np.float32(0.38854507), np.float32(0.38149595), np.float32(0.4060007), np.float32(0.46951738), np.float32(0.49391383), np.float32(0.4920512), np.float32(0.5394223), np.float32(0.5882028), np.float32(0.60505784), np.float32(0.6422894), np.float32(0.67057127), np.float32(0.7182455), np.float32(0.73550355), np.float32(0.78055173), np.float32(0.8117345), np.float32(0.8215404), np.float32(0.8344961), np.float32(0.8427749), np.float32(0.8824632), np.float32(0.8949729), np.float32(0.9147806), np.float32(0.93307), np.float32(0.949206), np.float32(0.95355844), np.float32(0.9594483), np.float32(0.96361125), np.float32(0.96736276), np.float32(0.9667481), np.float32(0.96980673), np.float32(0.9706781), np.float32(0.9706652), np.float32(0.97053593), np.float32(0.9668692), np.float32(0.9599736), np.float32(0.95359993), np.float32(0.94402945), np.float32(0.935536), np.float32(0.91727906), np.float32(0.90122765), np.float32(0.898778), np.float32(0.89259624), np.float32(0.88872194), np.float32(0.87893623), np.float32(0.8591504), np.float32(0.82746637), np.float32(0.7836002), np.float32(0.76569533), np.float32(0.73803306), np.float32(0.7405424), np.float32(0.7537795), np.float32(0.6937216), np.float32(0.5506774), np.float32(0.5079208), np.float32(0.43226093), np.float32(0.4124965), np.float32(0.38170302), np.float32(0.3727393), np.float32(0.3819871), np.float32(0.41385373), np.float32(0.39583448), np.float32(0.40758032), np.float32(0.43334323), np.float32(0.4300549), np.float32(0.37012488), np.float32(0.42579618), np.float32(0.4127799), np.float32(0.3973429), np.float32(0.3984356), np.float32(0.4121245), np.float32(0.44839817), np.float32(0.45065957), np.float32(0.44275707), np.float32(0.45757505), np.float32(0.4977912), np.float32(0.44616714), np.float32(0.48049712), np.float32(0.496912)], 'MNHSNTDQNNLNTTTTLFISKLPSNLTSEDLTKLASSIGPVRKAFIVKSKSPSNLQSNQSKDHQIGYIRYVLRSDAENAIKLGFDSSSFKPSITWAKPRPSMKERRQNLIINEDSNPDQLESNETPIQDTLTETFKKPQENQIQQTSTEPFKKPKENQIQQTETRHDPSHSSNPIDLNLPSNPKPNHQPQTSYKRDPTANRTVVLQGLPLPPTNSPKETQAYEQSMIKALYKRARKLGQPESVIYPAPLPFTKTSQIPSTAYAHLTFYDPTMASRVCQRLHLHLFKGSLITTCLKSRFMSNSRLGPKHSGGRLIIRNLSFEITEDDLRYTFGKFGQIQSIELPKDPIHQKTKGFGFVWMVNYIDAENAMKALNGQTLSSGIVQELIRNETEGEKKSLKRKREKEEATEDELYNIFRSFGPLNYARIVMDSKTQRSRGTGFVCMKNQVDGFKVLEISKGLEHQGLGQGPLAANGLPSLLQPDPSSGLATQLSLHGRVLGVSEAVTKNEAERLRIERDQKGVGKDKRNLYLMKEGLVLPSTTSQSDQFDPMDLKARQASFDERKSLLRTNLSLYISKTRLSIRQIPTYVSNRSLKRLARYALNEWRTEVKMKRREELSGEELEPKSLEKKDEKASKIKQVKVIIDPDNKGKSKGYGFIEVFSHSDALRIVRYVNENLIKIDGLLKVWRLEELEGEADRKKSGLDEDVKEKENRVKKVEEIKKVLENGKRSTKLLMVEFAIENAQTVKKRIERSEKLIERQKNKLLITTGSGEERLGSNKKQKKSDGKDQKGKKGKVDKVKGLEKMKMLEKDGLKDERIKSIIGKKRKIRREKKSSR': [np.float32(0.9610834), np.float32(0.96126676), np.float32(0.95292324), np.float32(0.9554818), np.float32(0.95013714), np.float32(0.94730145), np.float32(0.9481789), np.float32(0.9350643), np.float32(0.91826904), np.float32(0.9037862), np.float32(0.89009595), np.float32(0.88382787), np.float32(0.88681346), np.float32(0.8731709), np.float32(0.8177628), np.float32(0.82337916), np.float32(0.77299464), np.float32(0.7670263), np.float32(0.7440821), np.float32(0.6104985), np.float32(0.56394243), np.float32(0.53453887), np.float32(0.40194958), np.float32(0.29696536), np.float32(0.26560247), np.float32(0.2283644), np.float32(0.21594855), np.float32(0.21934085), np.float32(0.21910238), np.float32(0.20922571), np.float32(0.21911712), np.float32(0.19918239), np.float32(0.18948418), np.float32(0.15570116), np.float32(0.13379745), np.float32(0.12662461), np.float32(0.12770116), np.float32(0.11521573), np.float32(0.15561663), np.float32(0.17530087), np.float32(0.18666095), np.float32(0.2016), np.float32(0.23085913), np.float32(0.24593002), np.float32(0.32585827), np.float32(0.37249407), np.float32(0.4591305), np.float32(0.5282235), np.float32(0.55643415), np.float32(0.6036011), np.float32(0.59959364), np.float32(0.63941306), np.float32(0.60519826), np.float32(0.53638864), np.float32(0.49094945), np.float32(0.48356515), np.float32(0.45217413), np.float32(0.4958323), np.float32(0.4821243), np.float32(0.4313782), np.float32(0.37506983), np.float32(0.39005837), np.float32(0.31342366), np.float32(0.285966), np.float32(0.26939738), np.float32(0.26871976), np.float32(0.24816719), np.float32(0.23553571), np.float32(0.23701628), np.float32(0.22890145), np.float32(0.20860527), np.float32(0.1800267), np.float32(0.1436273), np.float32(0.13654435), np.float32(0.13508995), np.float32(0.13563056), np.float32(0.13636875), np.float32(0.14585862), np.float32(0.15465552), np.float32(0.19497992), np.float32(0.285996), np.float32(0.30784568), np.float32(0.346434), np.float32(0.39519253), np.float32(0.38447875), np.float32(0.40797544), np.float32(0.4519679), np.float32(0.50371546), np.float32(0.50928414), np.float32(0.48810786), np.float32(0.52456), np.float32(0.5888376), np.float32(0.6313778), np.float32(0.6624776), np.float32(0.70458186), np.float32(0.769968), np.float32(0.79081035), np.float32(0.8248013), np.float32(0.84027725), np.float32(0.8354374), np.float32(0.880134), np.float32(0.8889759), np.float32(0.8994335), np.float32(0.90794665), np.float32(0.9173065), np.float32(0.91257715), np.float32(0.9185), np.float32(0.90142703), np.float32(0.9293827), np.float32(0.9312896), np.float32(0.9347009), np.float32(0.935943), np.float32(0.93451774), np.float32(0.9388213), np.float32(0.9463661), np.float32(0.95435506), np.float32(0.95475507), np.float32(0.9615027), np.float32(0.96802247), np.float32(0.9692964), np.float32(0.97053427), np.float32(0.9725838), np.float32(0.97223085), np.float32(0.9726458), np.float32(0.974134), np.float32(0.97385234), np.float32(0.97392374), np.float32(0.9736934), np.float32(0.97394705), np.float32(0.9740251), np.float32(0.9732766), np.float32(0.97328204), np.float32(0.97350544), np.float32(0.9733769), np.float32(0.9749708), np.float32(0.9752993), np.float32(0.97584915), np.float32(0.97700614), np.float32(0.97779185), np.float32(0.9771888), np.float32(0.977205), np.float32(0.97741014), np.float32(0.977716), np.float32(0.9789464), np.float32(0.97907203), np.float32(0.97834504), np.float32(0.9784697), np.float32(0.9788614), np.float32(0.9788423), np.float32(0.978918), np.float32(0.97958755), np.float32(0.9795877), np.float32(0.9792889), np.float32(0.97955954), np.float32(0.9803187), np.float32(0.98039514), np.float32(0.9808266), np.float32(0.98058015), np.float32(0.981141), np.float32(0.9812368), np.float32(0.9801757), np.float32(0.9796479), np.float32(0.9794083), np.float32(0.97932523), np.float32(0.9786612), np.float32(0.9787062), np.float32(0.978584), np.float32(0.9782365), np.float32(0.97764194), np.float32(0.9773777), np.float32(0.9773678), np.float32(0.9768811), np.float32(0.97789294), np.float32(0.97800034), np.float32(0.9787104), np.float32(0.97927517), np.float32(0.97967637), np.float32(0.97904396), np.float32(0.9794757), np.float32(0.98019034), np.float32(0.97935504), np.float32(0.9796337), np.float32(0.9791179), np.float32(0.9799028), np.float32(0.9795162), np.float32(0.9795996), np.float32(0.9799432), np.float32(0.9797005), np.float32(0.9798502), np.float32(0.979782), np.float32(0.97974056), np.float32(0.9786435), np.float32(0.97726053), np.float32(0.97624546), np.float32(0.9743388), np.float32(0.97343576), np.float32(0.972622), np.float32(0.9715289), np.float32(0.9717116), np.float32(0.9727739), np.float32(0.97285944), np.float32(0.9723399), np.float32(0.97166014), np.float32(0.9692359), np.float32(0.969455), np.float32(0.96892446), np.float32(0.96960676), np.float32(0.95783937), np.float32(0.94953704), np.float32(0.94390285), np.float32(0.9302935), np.float32(0.89492404), np.float32(0.8493644), np.float32(0.811191), np.float32(0.7498444), np.float32(0.67139715), np.float32(0.6460322), np.float32(0.60751283), np.float32(0.5606633), np.float32(0.5111231), np.float32(0.4880389), np.float32(0.49326357), np.float32(0.4431365), np.float32(0.45371944), np.float32(0.47372037), np.float32(0.4433879), np.float32(0.41470578), np.float32(0.4231649), np.float32(0.43057656), np.float32(0.4399276), np.float32(0.43630457), np.float32(0.4273591), np.float32(0.42467418), np.float32(0.3929296), np.float32(0.39812577), np.float32(0.41366646), np.float32(0.43140978), np.float32(0.4215403), np.float32(0.4348775), np.float32(0.46321577), np.float32(0.5030497), np.float32(0.5186796), np.float32(0.5398136), np.float32(0.52746636), np.float32(0.5716852), np.float32(0.5743539), np.float32(0.5948916), np.float32(0.55404246), np.float32(0.5308157), np.float32(0.56495434), np.float32(0.5813734), np.float32(0.558895), np.float32(0.5237612), np.float32(0.44101545), np.float32(0.3514218), np.float32(0.26006955), np.float32(0.20082831), np.float32(0.2014994), np.float32(0.20072578), np.float32(0.20817053), np.float32(0.1945881), np.float32(0.1791051), np.float32(0.15272097), np.float32(0.16038954), np.float32(0.15378805), np.float32(0.12840278), np.float32(0.11557399), np.float32(0.110862784), np.float32(0.07636316), np.float32(0.07980071), np.float32(0.073238835), np.float32(0.06650932), np.float32(0.061546855), np.float32(0.062902406), np.float32(0.07540346), np.float32(0.075707525), np.float32(0.08270031), np.float32(0.10540255), np.float32(0.11932304), np.float32(0.10843532), np.float32(0.12169824), np.float32(0.10816242), np.float32(0.09127091), np.float32(0.08184029), np.float32(0.07307795), np.float32(0.07592895), np.float32(0.06430162), np.float32(0.058545407), np.float32(0.06592323), np.float32(0.078405604), np.float32(0.07699795), np.float32(0.08106178), np.float32(0.099394664), np.float32(0.11067268), np.float32(0.12838629), np.float32(0.14747022), np.float32(0.17284812), np.float32(0.218399), np.float32(0.23358408), np.float32(0.16902338), np.float32(0.15465951), np.float32(0.13849057), np.float32(0.13365059), np.float32(0.108222865), np.float32(0.10511841), np.float32(0.11139085), np.float32(0.100796744), np.float32(0.09487605), np.float32(0.089752674), np.float32(0.09117965), np.float32(0.08663375), np.float32(0.08679152), np.float32(0.09187772), np.float32(0.09915069), np.float32(0.09095438), np.float32(0.078715764), np.float32(0.07799073), np.float32(0.07633725), np.float32(0.07043363), np.float32(0.058018845), np.float32(0.056257077), np.float32(0.055133697), np.float32(0.051526874), np.float32(0.05255442), np.float32(0.056430046), np.float32(0.05689109), np.float32(0.06272766), np.float32(0.072232775), np.float32(0.070915215), np.float32(0.07740907), np.float32(0.08425326), np.float32(0.08487311), np.float32(0.0946174), np.float32(0.097158045), np.float32(0.107512444), np.float32(0.11197311), np.float32(0.11163361), np.float32(0.112106144), np.float32(0.12497478), np.float32(0.13380314), np.float32(0.14428039), np.float32(0.14902428), np.float32(0.15053928), np.float32(0.14591031), np.float32(0.12602897), np.float32(0.11073566), np.float32(0.10729772), np.float32(0.09565881), np.float32(0.08117963), np.float32(0.085678965), np.float32(0.07981389), np.float32(0.07378726), np.float32(0.07566197), np.float32(0.06707859), np.float32(0.07700588), np.float32(0.07654509), np.float32(0.062041055), np.float32(0.05576479), np.float32(0.057727505), np.float32(0.05587758), np.float32(0.051341), np.float32(0.052645545), np.float32(0.053062648), np.float32(0.05397848), np.float32(0.05471784), np.float32(0.051749226), np.float32(0.055358756), np.float32(0.062429514), np.float32(0.06876164), np.float32(0.0700691), np.float32(0.07148143), np.float32(0.07673233), np.float32(0.07723481), np.float32(0.0772885), np.float32(0.07563262), np.float32(0.08526832), np.float32(0.094403565), np.float32(0.10739953), np.float32(0.1044082), np.float32(0.1127978), np.float32(0.12748191), np.float32(0.14121565), np.float32(0.14289702), np.float32(0.15690684), np.float32(0.16750152), np.float32(0.16730268), np.float32(0.16798688), np.float32(0.17887358), np.float32(0.18332104), np.float32(0.1982207), np.float32(0.20907351), np.float32(0.21931367), np.float32(0.21884671), np.float32(0.27681163), np.float32(0.29201716), np.float32(0.2861938), np.float32(0.29181984), np.float32(0.31350884), np.float32(0.3068034), np.float32(0.28922886), np.float32(0.27443615), np.float32(0.28064016), np.float32(0.22594474), np.float32(0.200075), np.float32(0.19552276), np.float32(0.19593191), np.float32(0.16527086), np.float32(0.14702529), np.float32(0.14701416), np.float32(0.14368185), np.float32(0.13788612), np.float32(0.119840816), np.float32(0.10946427), np.float32(0.10560068), np.float32(0.09682025), np.float32(0.086953826), np.float32(0.07932539), np.float32(0.07090422), np.float32(0.068788834), np.float32(0.07531815), np.float32(0.07067101), np.float32(0.06654439), np.float32(0.07178347), np.float32(0.07838435), np.float32(0.086492114), np.float32(0.07938939), np.float32(0.08545722), np.float32(0.08571926), np.float32(0.07112787), np.float32(0.06301961), np.float32(0.054353297), np.float32(0.050861828), np.float32(0.0498786), np.float32(0.05323675), np.float32(0.056182187), np.float32(0.060946643), np.float32(0.07102827), np.float32(0.06636891), np.float32(0.0703958), np.float32(0.07755376), np.float32(0.07985104), np.float32(0.07733378), np.float32(0.07462218), np.float32(0.057905573), np.float32(0.055934824), np.float32(0.056119427), np.float32(0.050728574), np.float32(0.052072298), np.float32(0.058063325), np.float32(0.0572674), np.float32(0.06701017), np.float32(0.08282657), np.float32(0.10578088), np.float32(0.1116443), np.float32(0.12760553), np.float32(0.14373232), np.float32(0.17759404), np.float32(0.2591965), np.float32(0.25679576), np.float32(0.25900427), np.float32(0.34719497), np.float32(0.29642737), np.float32(0.3870995), np.float32(0.43539774), np.float32(0.5219327), np.float32(0.44727024), np.float32(0.44191775), np.float32(0.49175185), np.float32(0.43219256), np.float32(0.38147008), np.float32(0.40266758), np.float32(0.43000162), np.float32(0.37693954), np.float32(0.37022305), np.float32(0.373323), np.float32(0.36739936), np.float32(0.38826483), np.float32(0.51184136), np.float32(0.54846853), np.float32(0.5941511), np.float32(0.5611441), np.float32(0.5668215), np.float32(0.47361612), np.float32(0.46831793), np.float32(0.49592564), np.float32(0.74818134), np.float32(0.6145933), np.float32(0.49973896), np.float32(0.48915532), np.float32(0.39479288), np.float32(0.7287746), np.float32(0.62651175), np.float32(0.55069375), np.float32(0.4980556), np.float32(0.47787216), np.float32(0.5522519), np.float32(0.5686343), np.float32(0.38377663), np.float32(0.53899044), np.float32(0.45797324), np.float32(0.40017498), np.float32(0.4113592), np.float32(0.3194717), np.float32(0.26827922), np.float32(0.23519279), np.float32(0.28860778), np.float32(0.3053241), np.float32(0.36085707), np.float32(0.37810022), np.float32(0.3581385), np.float32(0.39844003), np.float32(0.42732623), np.float32(0.49460244), np.float32(0.47421762), np.float32(0.47211063), np.float32(0.4663468), np.float32(0.48406655), np.float32(0.46351206), np.float32(0.42783183), np.float32(0.42930916), np.float32(0.4596295), np.float32(0.49043775), np.float32(0.4953871), np.float32(0.53838897), np.float32(0.5489066), np.float32(0.5613112), np.float32(0.6255852), np.float32(0.669913), np.float32(0.6632669), np.float32(0.7200985), np.float32(0.7360694), np.float32(0.7313931), np.float32(0.7268244), np.float32(0.7410396), np.float32(0.7532061), np.float32(0.74947894), np.float32(0.7324714), np.float32(0.73652333), np.float32(0.739095), np.float32(0.7449596), np.float32(0.7992588), np.float32(0.71064675), np.float32(0.7544587), np.float32(0.7293137), np.float32(0.71279174), np.float32(0.67499655), np.float32(0.65196276), np.float32(0.6981503), np.float32(0.67486864), np.float32(0.694981), np.float32(0.66655594), np.float32(0.6335638), np.float32(0.6523489), np.float32(0.635891), np.float32(0.57643116), np.float32(0.5442068), np.float32(0.533598), np.float32(0.48357302), np.float32(0.46905994), np.float32(0.4746768), np.float32(0.41359165), np.float32(0.31333667), np.float32(0.29626182), np.float32(0.26815107), np.float32(0.21006273), np.float32(0.21304864), np.float32(0.2073578), np.float32(0.2114007), np.float32(0.2018763), np.float32(0.20787294), np.float32(0.20810065), np.float32(0.17888002), np.float32(0.1824037), np.float32(0.19793227), np.float32(0.22409177), np.float32(0.19385573), np.float32(0.20782112), np.float32(0.24200752), np.float32(0.20933919), np.float32(0.17845823), np.float32(0.17943098), np.float32(0.21120478), np.float32(0.22934452), np.float32(0.20769203), np.float32(0.21670601), np.float32(0.29227564), np.float32(0.3495836), np.float32(0.23268358), np.float32(0.22429918), np.float32(0.19600292), np.float32(0.21026412), np.float32(0.204402), np.float32(0.2014892), np.float32(0.174897), np.float32(0.15155092), np.float32(0.16014293), np.float32(0.16803102), np.float32(0.15041468), np.float32(0.14848274), np.float32(0.15675697), np.float32(0.16678537), np.float32(0.1671179), np.float32(0.15390947), np.float32(0.15904577), np.float32(0.1760557), np.float32(0.17120932), np.float32(0.18973638), np.float32(0.21430352), np.float32(0.26646343), np.float32(0.2730608), np.float32(0.29921797), np.float32(0.3553666), np.float32(0.38379467), np.float32(0.40800273), np.float32(0.44381154), np.float32(0.4927212), np.float32(0.54497015), np.float32(0.5852897), np.float32(0.61427003), np.float32(0.70561206), np.float32(0.6959496), np.float32(0.71409017), np.float32(0.70313436), np.float32(0.6801505), np.float32(0.70485467), np.float32(0.68116057), np.float32(0.63000417), np.float32(0.60863894), np.float32(0.57696074), np.float32(0.5502734), np.float32(0.43708223), np.float32(0.40987217), np.float32(0.4309442), np.float32(0.4190891), np.float32(0.3894769), np.float32(0.3687697), np.float32(0.3972106), np.float32(0.4301116), np.float32(0.3959362), np.float32(0.33058482), np.float32(0.2956021), np.float32(0.28118843), np.float32(0.27393863), np.float32(0.26976264), np.float32(0.25818533), np.float32(0.22768477), np.float32(0.20543823), np.float32(0.21077853), np.float32(0.18748145), np.float32(0.17593794), np.float32(0.1889009), np.float32(0.17747198), np.float32(0.15140094), np.float32(0.14313652), np.float32(0.15578543), np.float32(0.14131567), np.float32(0.114166334), np.float32(0.093704365), np.float32(0.076760545), np.float32(0.05626046), np.float32(0.05303549), np.float32(0.054572184), np.float32(0.05273455), np.float32(0.04944943), np.float32(0.04930066), np.float32(0.05273322), np.float32(0.049464613), np.float32(0.054303285), np.float32(0.057261854), np.float32(0.053314053), np.float32(0.05048806), np.float32(0.05904338), np.float32(0.057863817), np.float32(0.051047187), np.float32(0.05156472), np.float32(0.049809333), np.float32(0.05678091), np.float32(0.065573245), np.float32(0.065997675), np.float32(0.078638405), np.float32(0.09586761), np.float32(0.10858604), np.float32(0.123482734), np.float32(0.15513046), np.float32(0.17575045), np.float32(0.21296048), np.float32(0.24955474), np.float32(0.2767142), np.float32(0.3073558), np.float32(0.32426718), np.float32(0.3655897), np.float32(0.4217317), np.float32(0.4304944), np.float32(0.4655831), np.float32(0.49995553), np.float32(0.48364556), np.float32(0.48543015), np.float32(0.46955425), np.float32(0.49135426), np.float32(0.53194374), np.float32(0.5370212), np.float32(0.5420991), np.float32(0.56546384), np.float32(0.55469036), np.float32(0.58523625), np.float32(0.59116167), np.float32(0.57386804), np.float32(0.54490346), np.float32(0.50946826), np.float32(0.43776515), np.float32(0.3963221), np.float32(0.38502157), np.float32(0.37769085), np.float32(0.37852883), np.float32(0.3880866), np.float32(0.37330002), np.float32(0.37455577), np.float32(0.38242385), np.float32(0.37628195), np.float32(0.34687406), np.float32(0.3324562), np.float32(0.31398183), np.float32(0.30377537), np.float32(0.3018081), np.float32(0.29365772), np.float32(0.2512336), np.float32(0.23415378), np.float32(0.26572293), np.float32(0.2480237), np.float32(0.21204202), np.float32(0.23296398), np.float32(0.27601424), np.float32(0.21858025), np.float32(0.22007175), np.float32(0.26367438), np.float32(0.21335469), np.float32(0.19350961), np.float32(0.22377174), np.float32(0.223981), np.float32(0.20200978), np.float32(0.21142478), np.float32(0.26465037), np.float32(0.21435525), np.float32(0.2615273), np.float32(0.26106152), np.float32(0.30723238), np.float32(0.35083732), np.float32(0.3624296), np.float32(0.38374448), np.float32(0.40481496), np.float32(0.39223906), np.float32(0.39150286), np.float32(0.39636728), np.float32(0.4078734), np.float32(0.44824886), np.float32(0.4856627), np.float32(0.55187494), np.float32(0.5923417), np.float32(0.6441456), np.float32(0.6945709), np.float32(0.72722584), np.float32(0.7420716), np.float32(0.7487002), np.float32(0.797058), np.float32(0.8222865), np.float32(0.8377231), np.float32(0.8661197), np.float32(0.8831521), np.float32(0.9068736), np.float32(0.91010284), np.float32(0.9180849), np.float32(0.92801124), np.float32(0.9344307), np.float32(0.947451), np.float32(0.9531272), np.float32(0.9570904), np.float32(0.96459675), np.float32(0.96897507), np.float32(0.97362196), np.float32(0.97428054), np.float32(0.9752793), np.float32(0.97662544), np.float32(0.9761386), np.float32(0.9738646), np.float32(0.97263664), np.float32(0.9732088), np.float32(0.9731995), np.float32(0.97172505), np.float32(0.97303027), np.float32(0.968016), np.float32(0.9612123), np.float32(0.95150006), np.float32(0.949972), np.float32(0.9389988), np.float32(0.9325047), np.float32(0.9236196), np.float32(0.9185192), np.float32(0.9065935), np.float32(0.89897877), np.float32(0.8907906), np.float32(0.8604895), np.float32(0.838892), np.float32(0.8149611), np.float32(0.79638994), np.float32(0.76395786), np.float32(0.73685515), np.float32(0.70898855), np.float32(0.6915784), np.float32(0.6644304), np.float32(0.62339646), np.float32(0.6529487), np.float32(0.6794599), np.float32(0.7018045), np.float32(0.7088532), np.float32(0.7016368), np.float32(0.704354), np.float32(0.7090929), np.float32(0.7127066), np.float32(0.72007376), np.float32(0.7101341), np.float32(0.7163389), np.float32(0.7144627), np.float32(0.741196), np.float32(0.7546689), np.float32(0.76378065), np.float32(0.77330345), np.float32(0.78299475), np.float32(0.78918624), np.float32(0.7980867), np.float32(0.80178255), np.float32(0.80589324), np.float32(0.8125392), np.float32(0.8100924), np.float32(0.81682706)], 'MVRLKNRYLLVEVDYKDNKLDESFNELAILTAIRESVAVNFGDYGLGCNLSSLQVKYYSPFTGTCIVRCATSENERVVTSLALMTEVKGRPAALRLLRIAGTLGACKDAAAAHSAARLPQLKLAPRQQQAAEQLHAGISALEL': [np.float32(0.34826407), np.float32(0.31417352), np.float32(0.29924637), np.float32(0.2403123), np.float32(0.28313926), np.float32(0.2987051), np.float32(0.3143551), np.float32(0.33686823), np.float32(0.29865205), np.float32(0.298309), np.float32(0.30870682), np.float32(0.3095579), np.float32(0.2800461), np.float32(0.2305275), np.float32(0.24187182), np.float32(0.2180449), np.float32(0.21748462), np.float32(0.20688544), np.float32(0.2064906), np.float32(0.20843859), np.float32(0.20973039), np.float32(0.1763669), np.float32(0.17558093), np.float32(0.1822851), np.float32(0.18006104), np.float32(0.17183521), np.float32(0.17287095), np.float32(0.1791595), np.float32(0.17259105), np.float32(0.16859351), np.float32(0.17159417), np.float32(0.17043395), np.float32(0.19206823), np.float32(0.20966722), np.float32(0.1854432), np.float32(0.19431435), np.float32(0.1882941), np.float32(0.1911969), np.float32(0.20449561), np.float32(0.20448497), np.float32(0.20707156), np.float32(0.2046871), np.float32(0.203623), np.float32(0.20803866), np.float32(0.20967938), np.float32(0.21391334), np.float32(0.21127272), np.float32(0.20813186), np.float32(0.2120539), np.float32(0.2205432), np.float32(0.21408506), np.float32(0.22037996), np.float32(0.21935864), np.float32(0.21645705), np.float32(0.21177264), np.float32(0.20895381), np.float32(0.2039146), np.float32(0.18862541), np.float32(0.18306226), np.float32(0.18622163), np.float32(0.1906339), np.float32(0.17774856), np.float32(0.17828456), np.float32(0.15467061), np.float32(0.15505522), np.float32(0.14640029), np.float32(0.14267822), np.float32(0.15200949), np.float32(0.11952898), np.float32(0.119203925), np.float32(0.1265556), np.float32(0.11756892), np.float32(0.1086154), np.float32(0.11807137), np.float32(0.1114225), np.float32(0.11436826), np.float32(0.12551521), np.float32(0.13544635), np.float32(0.14715247), np.float32(0.15782501), np.float32(0.15107585), np.float32(0.14934029), np.float32(0.15228076), np.float32(0.14826728), np.float32(0.13307647), np.float32(0.12452873), np.float32(0.12209292), np.float32(0.09829756), np.float32(0.09782251), np.float32(0.100661844), np.float32(0.11652812), np.float32(0.11283586), np.float32(0.12026532), np.float32(0.112635314), np.float32(0.10718305), np.float32(0.10914915), np.float32(0.1303166), np.float32(0.13141257), np.float32(0.12239911), np.float32(0.12076531), np.float32(0.10850769), np.float32(0.12247277), np.float32(0.126239), np.float32(0.12592928), np.float32(0.13692094), np.float32(0.1581894), np.float32(0.16195516), np.float32(0.17338093), np.float32(0.2148845), np.float32(0.24612366), np.float32(0.2697305), np.float32(0.31844056), np.float32(0.28908625), np.float32(0.29348072), np.float32(0.34852558), np.float32(0.37893772), np.float32(0.44781527), np.float32(0.4492119), np.float32(0.40709236), np.float32(0.3732815), np.float32(0.349554), np.float32(0.35778266), np.float32(0.40196082), np.float32(0.40818125), np.float32(0.4707871), np.float32(0.42465466), np.float32(0.44447166), np.float32(0.43101168), np.float32(0.40803266), np.float32(0.46642733), np.float32(0.41758516), np.float32(0.4843085), np.float32(0.39282396), np.float32(0.36680657), np.float32(0.41533414), np.float32(0.37532392), np.float32(0.3404431), np.float32(0.37635168), np.float32(0.4332668), np.float32(0.43246838), np.float32(0.44409028), np.float32(0.4250847), np.float32(0.4193889)], 'MSPLRKTVPEFLAHLKSLPISKIASNDVLTICVGNESADMDSIASAITYSYCQYIYNEGTYSEEKKKGSFIVPIIDIPREDLSLRRDVMYVLEKLKIKEEELFFIEDLKSLKQNVSQGTELNSYLVDNNDTPKNLKNYIDNVVGIIDHHFDLQKHLDAEPRIVKVSGSCSSLVFNYWYEKLQGDREVVMNIAPLLMGAILIDTSNMRRKVEESDKLAIERCQAVLSGAVNEVSAQGLEDSSEFYKEIKSRKNDIKGFSVSDILKKDYKQFNFQGKGHKGLEIGLSSIVKRMSWLFNEHGGEADFVNQCRRFQAERGLDVLVLLTSWRKAGDSHRELVILGDSNVVRELIERVSDKLQLQLFGGNLDGGVAMFKQLNVEATRKQVVPYLEEAYSNLEE': [np.float32(0.5238509), np.float32(0.54594004), np.float32(0.48392564), np.float32(0.44501522), np.float32(0.40988982), np.float32(0.39296103), np.float32(0.34579423), np.float32(0.3446684), np.float32(0.32109463), np.float32(0.29928395), np.float32(0.29635856), np.float32(0.24828304), np.float32(0.24384417), np.float32(0.22697315), np.float32(0.21585533), np.float32(0.19153242), np.float32(0.16158202), np.float32(0.13682438), np.float32(0.1051076), np.float32(0.10851355), np.float32(0.11692029), np.float32(0.098654315), np.float32(0.088913634), np.float32(0.10181966), np.float32(0.12505254), np.float32(0.13112302), np.float32(0.12308449), np.float32(0.1400654), np.float32(0.122304626), np.float32(0.120197974), np.float32(0.123025976), np.float32(0.10464896), np.float32(0.08855649), np.float32(0.089599155), np.float32(0.07981922), np.float32(0.07590634), np.float32(0.070333794), np.float32(0.06426145), np.float32(0.06116775), np.float32(0.058425415), np.float32(0.05665476), np.float32(0.058633305), np.float32(0.052176967), np.float32(0.05016331), np.float32(0.053462043), np.float32(0.0578536), np.float32(0.0640158), np.float32(0.06657575), np.float32(0.06342403), np.float32(0.062455952), np.float32(0.064268745), np.float32(0.06906058), np.float32(0.08130387), np.float32(0.08706997), np.float32(0.09488795), np.float32(0.11163595), np.float32(0.12427517), np.float32(0.12442413), np.float32(0.122108415), np.float32(0.1243831), np.float32(0.12402374), np.float32(0.12521996), np.float32(0.11810419), np.float32(0.11747728), np.float32(0.1371303), np.float32(0.13138558), np.float32(0.13589726), np.float32(0.15007322), np.float32(0.16153118), np.float32(0.15656167), np.float32(0.15111941), np.float32(0.15043864), np.float32(0.1412558), np.float32(0.13816893), np.float32(0.14048041), np.float32(0.13196021), np.float32(0.11908291), np.float32(0.1106164), np.float32(0.09108232), np.float32(0.06835947), np.float32(0.05830491), np.float32(0.054155618), np.float32(0.056559253), np.float32(0.05144112), np.float32(0.055823933), np.float32(0.055263095), np.float32(0.06272348), np.float32(0.07543021), np.float32(0.076302916), np.float32(0.08047741), np.float32(0.071810365), np.float32(0.06518811), np.float32(0.060566127), np.float32(0.05575134), np.float32(0.05896429), np.float32(0.060305577), np.float32(0.05896813), np.float32(0.064125046), np.float32(0.06370575), np.float32(0.061344024), np.float32(0.071013026), np.float32(0.08397174), np.float32(0.08724323), np.float32(0.09288952), np.float32(0.10830327), np.float32(0.11789343), np.float32(0.123490006), np.float32(0.14307484), np.float32(0.15467884), np.float32(0.16877674), np.float32(0.16489261), np.float32(0.162077), np.float32(0.15336694), np.float32(0.15600154), np.float32(0.15502207), np.float32(0.16492395), np.float32(0.18430002), np.float32(0.20876582), np.float32(0.2064035), np.float32(0.22351225), np.float32(0.25794914), np.float32(0.27243587), np.float32(0.2756132), np.float32(0.28403032), np.float32(0.32189864), np.float32(0.3238596), np.float32(0.29946148), np.float32(0.3136672), np.float32(0.3144701), np.float32(0.2893666), np.float32(0.22297114), np.float32(0.1928265), np.float32(0.1755247), np.float32(0.16673839), np.float32(0.14418209), np.float32(0.13720012), np.float32(0.13551863), np.float32(0.1327741), np.float32(0.13197343), np.float32(0.11996454), np.float32(0.10405519), np.float32(0.089174785), np.float32(0.08914671), np.float32(0.08704272), np.float32(0.08140278), np.float32(0.07073559), np.float32(0.07042394), np.float32(0.07920181), np.float32(0.076105915), np.float32(0.07457581), np.float32(0.074953616), np.float32(0.069439255), np.float32(0.06781128), np.float32(0.063404486), np.float32(0.06565002), np.float32(0.069263786), np.float32(0.073491216), np.float32(0.07329755), np.float32(0.077356614), np.float32(0.07042692), np.float32(0.06492445), np.float32(0.05255969), np.float32(0.0487226), np.float32(0.044089615), np.float32(0.042634577), np.float32(0.038505673), np.float32(0.029706884), np.float32(0.034442265), np.float32(0.036750194), np.float32(0.029838158), np.float32(0.032042246), np.float32(0.03527116), np.float32(0.03629298), np.float32(0.03936398), np.float32(0.04519709), np.float32(0.044655487), np.float32(0.04128404), np.float32(0.04365966), np.float32(0.045435168), np.float32(0.042408377), np.float32(0.037761822), np.float32(0.03995169), np.float32(0.03851338), np.float32(0.036085367), np.float32(0.037458822), np.float32(0.038890556), np.float32(0.03812162), np.float32(0.037440088), np.float32(0.03774656), np.float32(0.038045537), np.float32(0.03935934), np.float32(0.036287915), np.float32(0.036951322), np.float32(0.03961148), np.float32(0.034000155), np.float32(0.030247223), np.float32(0.03229827), np.float32(0.033280008), np.float32(0.02837422), np.float32(0.036589306), np.float32(0.04398404), np.float32(0.047313403), np.float32(0.050407916), np.float32(0.06425708), np.float32(0.06971604), np.float32(0.06771796), np.float32(0.066769116), np.float32(0.07593898), np.float32(0.079209425), np.float32(0.07404592), np.float32(0.077126585), np.float32(0.08754915), np.float32(0.09098949), np.float32(0.08678451), np.float32(0.08740354), np.float32(0.08771311), np.float32(0.08044619), np.float32(0.07612097), np.float32(0.078659296), np.float32(0.08099876), np.float32(0.07476043), np.float32(0.06845849), np.float32(0.07902866), np.float32(0.07610083), np.float32(0.07083809), np.float32(0.071757674), np.float32(0.086754546), np.float32(0.09255685), np.float32(0.09359516), np.float32(0.102222696), np.float32(0.12248978), np.float32(0.103327245), np.float32(0.09550765), np.float32(0.13909787), np.float32(0.13851549), np.float32(0.12675235), np.float32(0.14879513), np.float32(0.18604279), np.float32(0.18538938), np.float32(0.20341176), np.float32(0.20181383), np.float32(0.24336532), np.float32(0.22795546), np.float32(0.21416226), np.float32(0.23069517), np.float32(0.23742507), np.float32(0.23031169), np.float32(0.20058551), np.float32(0.20185994), np.float32(0.21376969), np.float32(0.19868323), np.float32(0.19983365), np.float32(0.20706013), np.float32(0.23337843), np.float32(0.21744697), np.float32(0.21203597), np.float32(0.28914094), np.float32(0.2915362), np.float32(0.2498517), np.float32(0.28088415), np.float32(0.24937192), np.float32(0.25937298), np.float32(0.2747476), np.float32(0.26837152), np.float32(0.23425359), np.float32(0.21833065), np.float32(0.20858474), np.float32(0.19851823), np.float32(0.16193666), np.float32(0.16113433), np.float32(0.15391332), np.float32(0.1592086), np.float32(0.15386552), np.float32(0.13804872), np.float32(0.14752196), np.float32(0.15528058), np.float32(0.13849899), np.float32(0.13409157), np.float32(0.14426096), np.float32(0.12800972), np.float32(0.10275911), np.float32(0.09342893), np.float32(0.0924637), np.float32(0.076283455), np.float32(0.07833579), np.float32(0.073421925), np.float32(0.07517504), np.float32(0.069742486), np.float32(0.06443237), np.float32(0.06708298), np.float32(0.0626538), np.float32(0.065573454), np.float32(0.0657219), np.float32(0.06198808), np.float32(0.06319246), np.float32(0.0664659), np.float32(0.06495229), np.float32(0.067634754), np.float32(0.07063312), np.float32(0.07289189), np.float32(0.07646186), np.float32(0.077584416), np.float32(0.086553246), np.float32(0.1009457), np.float32(0.10080342), np.float32(0.10648882), np.float32(0.10882506), np.float32(0.10205023), np.float32(0.08116049), np.float32(0.074957564), np.float32(0.062941015), np.float32(0.05635782), np.float32(0.04666946), np.float32(0.041786354), np.float32(0.03910844), np.float32(0.038960937), np.float32(0.048714984), np.float32(0.050969284), np.float32(0.052558336), np.float32(0.055514567), np.float32(0.06498714), np.float32(0.06746973), np.float32(0.06196758), np.float32(0.06644061), np.float32(0.06264281), np.float32(0.055035125), np.float32(0.050652362), np.float32(0.04446829), np.float32(0.044747077), np.float32(0.04601471), np.float32(0.048379257), np.float32(0.056625675), np.float32(0.05790504), np.float32(0.052970804), np.float32(0.0632746), np.float32(0.07368621), np.float32(0.06991218), np.float32(0.06765945), np.float32(0.080766566), np.float32(0.079653226), np.float32(0.06425517), np.float32(0.06326975), np.float32(0.06726744), np.float32(0.06757263), np.float32(0.059387334), np.float32(0.056913286), np.float32(0.054102555), np.float32(0.054030247), np.float32(0.05428858), np.float32(0.056396455), np.float32(0.05984), np.float32(0.0650983), np.float32(0.06656493), np.float32(0.067251585), np.float32(0.07329826), np.float32(0.06976203), np.float32(0.071864), np.float32(0.078659624), np.float32(0.0816412), np.float32(0.07506749), np.float32(0.07693322), np.float32(0.090305224), np.float32(0.08406132), np.float32(0.076787665), np.float32(0.08620189), np.float32(0.08993871), np.float32(0.09126806), np.float32(0.089009434), np.float32(0.0931837), np.float32(0.093754664), np.float32(0.10803456), np.float32(0.11612922), np.float32(0.120036915), np.float32(0.11030432), np.float32(0.11401365), np.float32(0.106784865), np.float32(0.093214594), np.float32(0.10203867), np.float32(0.103528984), np.float32(0.09171511), np.float32(0.09032383), np.float32(0.10348088), np.float32(0.10841883), np.float32(0.111773446), np.float32(0.12705216), np.float32(0.14047714), np.float32(0.15588711), np.float32(0.16784544), np.float32(0.19047765), np.float32(0.19948512), np.float32(0.2117853), np.float32(0.20905678), np.float32(0.21552812), np.float32(0.23988852), np.float32(0.23910479), np.float32(0.23436087), np.float32(0.23859271)], 'MEAESAHNRYRSRILREMNANRDNPFNSPPSSTGSHGTVSPTMSSVFSEPDGESTRRLNEDIARIVGPTGGKVQVDLEAAHRKWPEFYGKPKAAAEAKQNKPAPRQSGSLRHKDAVSHKAIVQKYLSNRVDDSTEMTWQGSKRTRAEMQPRVEDNESDMSANTSKSPFRFDINADSFKFNPQQQVGRSPLSRGHARSTSGNYKSARRSSQAAKNDRRKSDFLAPPTHATPKSTPAETAPSNNPTPVTFNTIRSTFPSPATTDSPAQNGVTSRSFFMPDISHLNDFISGNLRFQGAVKNGVPVFVKNGQVRDRIDTMPPNDHAEVDGLAIPEDEEKIFVSMDMIRDEILNLQEHDDLVQQHAVELEGQVEHLQKELKRLKGRKSIDSAIGSRTASEPETAHEERFQTEKLKLESHIASLQSRLDHATTRIDSTEYENNTVSLERDRALKKLQDACVEIGDLMDKLDAQGKELHETQEKLNATLEITNQREVVRHEKQTNSVRHTENKSVQADNHALRREQETLQQELDSLRADNNSLRREQESLISENRSLRANARSLMSENEELRQTAANAKEDIEAARDEVEALQVELHTMEQEKSTLREDNDSLVRHNEKYFNENKILRRENSGFERSIHDLHDENMHLKEEIEFLKQQLDHCRPLGKTEDFSVRLDKEVGDEDETEENMTSAFFVPDITIDSTQNSAVVDGTVEGKKIRKPATPGRKAIDMQDTTEQTDRSINEVDHTFQSQLSSVAPEPPSKRRASTSRPQESTGQQKVSFSLPERSAASTKSKSTKTSNVANKGSKRSVSAHTATKTSLKGDVVPDLDPFQTEDDASMQSLENTQTHSIVIDMTRSKKESRTTRQESTNTTRNLTSQSQRTPSRSAIKPSQNKSVTIDLITQGGLENTTTEMKGNCPALSSDARRVLDSLAGHSCKNCIVCTRIKGHRGTVTAADIAEGKKRVKISRPVAPSDQYKQLGISSEDATMRPSQPPGNALAKVIKGLEDELEHMKMEHAKMQARYDRHNPALAESKRKQLKINIDANMNAREVKNAQIYALYDVLEGQKQVGQEMSEEELDMTVFSITGLSVRDITDQITWEGIQG': [np.float32(0.78486186), np.float32(0.75777113), np.float32(0.7507585), np.float32(0.72689307), np.float32(0.7417102), np.float32(0.7491569), np.float32(0.728463), np.float32(0.7355396), np.float32(0.7555016), np.float32(0.7749904), np.float32(0.78817916), np.float32(0.7816233), np.float32(0.7849015), np.float32(0.7869482), np.float32(0.79975426), np.float32(0.808349), np.float32(0.8187817), np.float32(0.8363522), np.float32(0.85336214), np.float32(0.8718846), np.float32(0.88897413), np.float32(0.90991825), np.float32(0.92745245), np.float32(0.9328972), np.float32(0.9467144), np.float32(0.94891167), np.float32(0.9396343), np.float32(0.9504428), np.float32(0.9564326), np.float32(0.9631822), np.float32(0.966815), np.float32(0.97081673), np.float32(0.9712432), np.float32(0.97122633), np.float32(0.97183293), np.float32(0.97121745), np.float32(0.9726949), np.float32(0.97181994), np.float32(0.9670333), np.float32(0.96549416), np.float32(0.96439207), np.float32(0.96253854), np.float32(0.9574776), np.float32(0.9517456), np.float32(0.95021075), np.float32(0.9472597), np.float32(0.9382351), np.float32(0.9259108), np.float32(0.91130894), np.float32(0.8946047), np.float32(0.8644658), np.float32(0.82591605), np.float32(0.8208959), np.float32(0.7962565), np.float32(0.7482554), np.float32(0.7192153), np.float32(0.71535254), np.float32(0.73230636), np.float32(0.7154279), np.float32(0.71709687), np.float32(0.74159116), np.float32(0.72045857), np.float32(0.7098651), np.float32(0.7006621), np.float32(0.69432396), np.float32(0.64975566), np.float32(0.66592824), np.float32(0.6339208), np.float32(0.6209709), np.float32(0.5975578), np.float32(0.63276714), np.float32(0.6578545), np.float32(0.6334483), np.float32(0.64470595), np.float32(0.70334315), np.float32(0.73514885), np.float32(0.6878716), np.float32(0.7426227), np.float32(0.7361803), np.float32(0.7642309), np.float32(0.76107705), np.float32(0.7638167), np.float32(0.7889464), np.float32(0.8071209), np.float32(0.8084187), np.float32(0.8372086), np.float32(0.8616313), np.float32(0.86893535), np.float32(0.8797339), np.float32(0.8886126), np.float32(0.9006), np.float32(0.9069038), np.float32(0.91424334), np.float32(0.92100555), np.float32(0.92976844), np.float32(0.939268), np.float32(0.9432386), np.float32(0.9474093), np.float32(0.94772655), np.float32(0.95575106), np.float32(0.9551823), np.float32(0.95778024), np.float32(0.95952225), np.float32(0.9619481), np.float32(0.9634642), np.float32(0.9624237), np.float32(0.9602767), np.float32(0.96025676), np.float32(0.9576091), np.float32(0.9561784), np.float32(0.94286364), np.float32(0.93320566), np.float32(0.91823024), np.float32(0.9008055), np.float32(0.90477747), np.float32(0.9037398), np.float32(0.89968956), np.float32(0.902525), np.float32(0.89630777), np.float32(0.8919263), np.float32(0.8881124), np.float32(0.88708645), np.float32(0.872885), np.float32(0.8762831), np.float32(0.85886997), np.float32(0.8251656), np.float32(0.85135055), np.float32(0.83968806), np.float32(0.85086584), np.float32(0.86480284), np.float32(0.8814335), np.float32(0.89243597), np.float32(0.90272033), np.float32(0.9136079), np.float32(0.9207036), np.float32(0.9307675), np.float32(0.941269), np.float32(0.9405785), np.float32(0.9424697), np.float32(0.9538138), np.float32(0.9528493), np.float32(0.9499123), np.float32(0.9495953), np.float32(0.9539963), np.float32(0.9556865), np.float32(0.9563699), np.float32(0.9577183), np.float32(0.96104914), np.float32(0.96302277), np.float32(0.9645922), np.float32(0.9651563), np.float32(0.9659196), np.float32(0.965452), np.float32(0.96846795), np.float32(0.969012), np.float32(0.96838087), np.float32(0.97069), np.float32(0.9709042), np.float32(0.9724223), np.float32(0.97233814), np.float32(0.972241), np.float32(0.97287583), np.float32(0.97302115), np.float32(0.97303957), np.float32(0.97264594), np.float32(0.97388387), np.float32(0.97393894), np.float32(0.9747574), np.float32(0.97376585), np.float32(0.9747147), np.float32(0.97464436), np.float32(0.974414), np.float32(0.97468877), np.float32(0.9754269), np.float32(0.9752797), np.float32(0.9767561), np.float32(0.97685856), np.float32(0.976392), np.float32(0.977958), np.float32(0.97863626), np.float32(0.97889996), np.float32(0.978874), np.float32(0.9792935), np.float32(0.97989345), np.float32(0.9801318), np.float32(0.98045623), np.float32(0.9813488), np.float32(0.9817816), np.float32(0.9820848), np.float32(0.98196995), np.float32(0.98184276), np.float32(0.98200065), np.float32(0.98198813), np.float32(0.9819905), np.float32(0.9816222), np.float32(0.98193365), np.float32(0.98127294), np.float32(0.9801895), np.float32(0.98101866), np.float32(0.98056614), np.float32(0.97981), np.float32(0.980335), np.float32(0.9797117), np.float32(0.9794469), np.float32(0.97849566), np.float32(0.97870946), np.float32(0.9778202), np.float32(0.9773722), np.float32(0.9758256), np.float32(0.9762058), np.float32(0.9761554), np.float32(0.97585005), np.float32(0.97548145), np.float32(0.9756006), np.float32(0.97608966), np.float32(0.9767502), np.float32(0.9774116), np.float32(0.9776323), np.float32(0.9778119), np.float32(0.97874945), np.float32(0.9793702), np.float32(0.9800386), np.float32(0.97939074), np.float32(0.9793738), np.float32(0.98024654), np.float32(0.98017347), np.float32(0.9802479), np.float32(0.9806975), np.float32(0.9806176), np.float32(0.98062116), np.float32(0.98089325), np.float32(0.98140854), np.float32(0.981669), np.float32(0.98112285), np.float32(0.98010194), np.float32(0.9797911), np.float32(0.98028505), np.float32(0.9802024), np.float32(0.9795177), np.float32(0.9786512), np.float32(0.9786799), np.float32(0.9772599), np.float32(0.97775877), np.float32(0.9773377), np.float32(0.97743565), np.float32(0.9771739), np.float32(0.9769235), np.float32(0.9774041), np.float32(0.97773963), np.float32(0.97717434), np.float32(0.97761863), np.float32(0.9780713), np.float32(0.97680146), np.float32(0.9768028), np.float32(0.9766346), np.float32(0.97631204), np.float32(0.97584957), np.float32(0.9757582), np.float32(0.97570395), np.float32(0.9745592), np.float32(0.9746285), np.float32(0.97231793), np.float32(0.97212595), np.float32(0.9686849), np.float32(0.9633293), np.float32(0.96276355), np.float32(0.954399), np.float32(0.9399782), np.float32(0.91823477), np.float32(0.9038146), np.float32(0.8753237), np.float32(0.8241328), np.float32(0.76933867), np.float32(0.72229856), np.float32(0.65624267), np.float32(0.5675985), np.float32(0.52919817), np.float32(0.46266058), np.float32(0.44603497), np.float32(0.44493487), np.float32(0.40074533), np.float32(0.42214972), np.float32(0.37240914), np.float32(0.36502442), np.float32(0.318955), np.float32(0.29253244), np.float32(0.2917666), np.float32(0.2748873), np.float32(0.28514114), np.float32(0.35788), np.float32(0.33070093), np.float32(0.70572335), np.float32(0.8406091), np.float32(0.7785915), np.float32(0.8230769), np.float32(0.8369426), np.float32(0.8699013), np.float32(0.9095574), np.float32(0.899245), np.float32(0.9110155), np.float32(0.8677187), np.float32(0.87736815), np.float32(0.8862907), np.float32(0.91291076), np.float32(0.9026331), np.float32(0.91720235), np.float32(0.92511624), np.float32(0.9301629), np.float32(0.9306094), np.float32(0.94191337), np.float32(0.9440229), np.float32(0.9528112), np.float32(0.9542088), np.float32(0.9615451), np.float32(0.96230465), np.float32(0.9621884), np.float32(0.95632863), np.float32(0.9525496), np.float32(0.9474572), np.float32(0.95001256), np.float32(0.9472229), np.float32(0.94580215), np.float32(0.9463396), np.float32(0.94587237), np.float32(0.9457055), np.float32(0.9407953), np.float32(0.93539435), np.float32(0.9198813), np.float32(0.9008556), np.float32(0.8841321), np.float32(0.8515242), np.float32(0.8261053), np.float32(0.7931112), np.float32(0.7671244), np.float32(0.6954137), np.float32(0.668325), np.float32(0.59337026), np.float32(0.5076982), np.float32(0.35819465), np.float32(0.315764), np.float32(0.36226055), np.float32(0.41551688), np.float32(0.47969133), np.float32(0.46943343), np.float32(0.4085028), np.float32(0.3949425), np.float32(0.3960669), np.float32(0.40579087), np.float32(0.4253812), np.float32(0.4360964), np.float32(0.44364762), np.float32(0.45749503), np.float32(0.43857947), np.float32(0.48872343), np.float32(0.44641304), np.float32(0.45499015), np.float32(0.44021156), np.float32(0.44029132), np.float32(0.46696448), np.float32(0.44147363), np.float32(0.4532942), np.float32(0.46869346), np.float32(0.4758899), np.float32(0.43193808), np.float32(0.45176557), np.float32(0.4621902), np.float32(0.4438796), np.float32(0.47006541), np.float32(0.4915702), np.float32(0.5227781), np.float32(0.54239714), np.float32(0.5689155), np.float32(0.57879204), np.float32(0.5989164), np.float32(0.6161526), np.float32(0.63137764), np.float32(0.6779107), np.float32(0.69387263), np.float32(0.7189778), np.float32(0.7441708), np.float32(0.77200395), np.float32(0.7797516), np.float32(0.79966396), np.float32(0.8218535), np.float32(0.8367916), np.float32(0.84928775), np.float32(0.8562842), np.float32(0.87704635), np.float32(0.8762883), np.float32(0.86754453), np.float32(0.8446327), np.float32(0.8411538), np.float32(0.83329594), np.float32(0.82361954), np.float32(0.83170074), np.float32(0.8180937), np.float32(0.80760765), np.float32(0.81298923), np.float32(0.8083743), np.float32(0.78931004), np.float32(0.78048056), np.float32(0.7574049), np.float32(0.74992895), np.float32(0.69343007), np.float32(0.64933425), np.float32(0.61386776), np.float32(0.5712114), np.float32(0.51960456), np.float32(0.47980493), np.float32(0.46336776), np.float32(0.45012757), np.float32(0.42652196), np.float32(0.42107284), np.float32(0.43079627), np.float32(0.39586356), np.float32(0.39588925), np.float32(0.40381616), np.float32(0.40507063), np.float32(0.42066455), np.float32(0.43369535), np.float32(0.4423592), np.float32(0.44269416), np.float32(0.43587545), np.float32(0.465826), np.float32(0.46086124), np.float32(0.4783701), np.float32(0.48974705), np.float32(0.517894), np.float32(0.512203), np.float32(0.5447828), np.float32(0.578218), np.float32(0.61046594), np.float32(0.61642116), np.float32(0.64517015), np.float32(0.6708246), np.float32(0.65998566), np.float32(0.66122496), np.float32(0.678521), np.float32(0.67476207), np.float32(0.67026997), np.float32(0.68721247), np.float32(0.66503924), np.float32(0.6317531), np.float32(0.60818243), np.float32(0.5970731), np.float32(0.5812852), np.float32(0.5844033), np.float32(0.5811925), np.float32(0.562698), np.float32(0.5877611), np.float32(0.5848404), np.float32(0.5866421), np.float32(0.5849803), np.float32(0.5854537), np.float32(0.5819812), np.float32(0.5840391), np.float32(0.5803084), np.float32(0.58885944), np.float32(0.59687644), np.float32(0.6031093), np.float32(0.6064084), np.float32(0.60765696), np.float32(0.6110919), np.float32(0.61762047), np.float32(0.62262046), np.float32(0.62953454), np.float32(0.62793475), np.float32(0.62671626), np.float32(0.61922824), np.float32(0.6220798), np.float32(0.62621003), np.float32(0.6239134), np.float32(0.6168649), np.float32(0.6210197), np.float32(0.6173744), np.float32(0.619516), np.float32(0.6228235), np.float32(0.6243584), np.float32(0.63285583), np.float32(0.63374865), np.float32(0.6427864), np.float32(0.6475775), np.float32(0.6566901), np.float32(0.6817241), np.float32(0.69393736), np.float32(0.6977684), np.float32(0.7027116), np.float32(0.7233003), np.float32(0.7145473), np.float32(0.7167161), np.float32(0.7322169), np.float32(0.73975897), np.float32(0.7502194), np.float32(0.75413316), np.float32(0.7722721), np.float32(0.76198864), np.float32(0.7806258), np.float32(0.7932313), np.float32(0.8112161), np.float32(0.8117167), np.float32(0.80301994), np.float32(0.8089404), np.float32(0.80168474), np.float32(0.81119156), np.float32(0.8065996), np.float32(0.80401146), np.float32(0.8140525), np.float32(0.80083597), np.float32(0.79420847), np.float32(0.7856382), np.float32(0.7648799), np.float32(0.7544929), np.float32(0.7424113), np.float32(0.7196348), np.float32(0.7057257), np.float32(0.6897935), np.float32(0.6764489), np.float32(0.6567373), np.float32(0.6417407), np.float32(0.64177096), np.float32(0.62262785), np.float32(0.62654114), np.float32(0.6232514), np.float32(0.6242526), np.float32(0.61987495), np.float32(0.62242854), np.float32(0.6262863), np.float32(0.6318782), np.float32(0.6335491), np.float32(0.6392888), np.float32(0.6358017), np.float32(0.63131744), np.float32(0.62911063), np.float32(0.62465507), np.float32(0.6282667), np.float32(0.6282822), np.float32(0.62759876), np.float32(0.6265547), np.float32(0.63225734), np.float32(0.6290052), np.float32(0.626959), np.float32(0.6311828), np.float32(0.62728065), np.float32(0.62475294), np.float32(0.6240985), np.float32(0.62160665), np.float32(0.62202567), np.float32(0.622063), np.float32(0.6250014), np.float32(0.6294171), np.float32(0.6317387), np.float32(0.6301742), np.float32(0.62580645), np.float32(0.63212305), np.float32(0.6335469), np.float32(0.6394517), np.float32(0.63763756), np.float32(0.64267933), np.float32(0.64038247), np.float32(0.6344873), np.float32(0.6396138), np.float32(0.6423792), np.float32(0.64336), np.float32(0.64379066), np.float32(0.64309686), np.float32(0.6431559), np.float32(0.63907033), np.float32(0.63720155), np.float32(0.6350574), np.float32(0.63061124), np.float32(0.6354408), np.float32(0.63459796), np.float32(0.6278554), np.float32(0.6306845), np.float32(0.6359932), np.float32(0.6347623), np.float32(0.6398823), np.float32(0.64228797), np.float32(0.6390264), np.float32(0.6370548), np.float32(0.6421132), np.float32(0.645964), np.float32(0.6485784), np.float32(0.648849), np.float32(0.6502211), np.float32(0.6550815), np.float32(0.6513722), np.float32(0.64935976), np.float32(0.65345895), np.float32(0.660235), np.float32(0.6678592), np.float32(0.66664433), np.float32(0.6660743), np.float32(0.6634984), np.float32(0.6539684), np.float32(0.64627707), np.float32(0.64354974), np.float32(0.6386378), np.float32(0.6331904), np.float32(0.6245315), np.float32(0.6295155), np.float32(0.6253154), np.float32(0.62392396), np.float32(0.6287238), np.float32(0.63227), np.float32(0.6296493), np.float32(0.64363), np.float32(0.6426261), np.float32(0.64687204), np.float32(0.6485365), np.float32(0.65334487), np.float32(0.65195286), np.float32(0.64302135), np.float32(0.64142466), np.float32(0.63059247), np.float32(0.63117695), np.float32(0.63060373), np.float32(0.63067245), np.float32(0.63045186), np.float32(0.6292478), np.float32(0.62193435), np.float32(0.6297795), np.float32(0.62980783), np.float32(0.63306046), np.float32(0.6304008), np.float32(0.6248491), np.float32(0.63753784), np.float32(0.6338139), np.float32(0.6479852), np.float32(0.6685001), np.float32(0.6788035), np.float32(0.68964034), np.float32(0.68666923), np.float32(0.69931006), np.float32(0.6884062), np.float32(0.66560525), np.float32(0.6208364), np.float32(0.57938457), np.float32(0.56982493), np.float32(0.55525225), np.float32(0.5643072), np.float32(0.56082046), np.float32(0.5628456), np.float32(0.55714), np.float32(0.5513644), np.float32(0.5521355), np.float32(0.54535913), np.float32(0.56635195), np.float32(0.5827363), np.float32(0.59835815), np.float32(0.6702719), np.float32(0.7091133), np.float32(0.7323501), np.float32(0.76546675), np.float32(0.7784904), np.float32(0.78908145), np.float32(0.8120066), np.float32(0.84698886), np.float32(0.86638623), np.float32(0.8903212), np.float32(0.9080411), np.float32(0.9187864), np.float32(0.92909837), np.float32(0.948167), np.float32(0.95494527), np.float32(0.9569968), np.float32(0.9607457), np.float32(0.96396303), np.float32(0.9668633), np.float32(0.9651702), np.float32(0.9645404), np.float32(0.96745235), np.float32(0.964254), np.float32(0.96575266), np.float32(0.9654111), np.float32(0.9677147), np.float32(0.9678428), np.float32(0.9685878), np.float32(0.97012705), np.float32(0.9706905), np.float32(0.9704677), np.float32(0.9704207), np.float32(0.96985584), np.float32(0.9682235), np.float32(0.9682111), np.float32(0.9672346), np.float32(0.9664611), np.float32(0.9641604), np.float32(0.96356344), np.float32(0.9648576), np.float32(0.9664596), np.float32(0.9679307), np.float32(0.96793824), np.float32(0.9707501), np.float32(0.9715587), np.float32(0.97312444), np.float32(0.9733406), np.float32(0.97642696), np.float32(0.9772893), np.float32(0.9775702), np.float32(0.9787404), np.float32(0.9804213), np.float32(0.98079634), np.float32(0.98118305), np.float32(0.9818595), np.float32(0.9819785), np.float32(0.9824827), np.float32(0.98333424), np.float32(0.98362863), np.float32(0.9836855), np.float32(0.98375344), np.float32(0.98365664), np.float32(0.9840127), np.float32(0.98333514), np.float32(0.98335844), np.float32(0.98314685), np.float32(0.982546), np.float32(0.9825302), np.float32(0.98147523), np.float32(0.9812586), np.float32(0.9802406), np.float32(0.9799683), np.float32(0.9784712), np.float32(0.97781926), np.float32(0.9762081), np.float32(0.9753059), np.float32(0.974114), np.float32(0.97246164), np.float32(0.9720818), np.float32(0.9676579), np.float32(0.9688103), np.float32(0.9670054), np.float32(0.96330506), np.float32(0.96269727), np.float32(0.96326405), np.float32(0.9614441), np.float32(0.9608859), np.float32(0.96175224), np.float32(0.95908725), np.float32(0.95977277), np.float32(0.96122724), np.float32(0.9599707), np.float32(0.9586022), np.float32(0.95800656), np.float32(0.9604001), np.float32(0.9607306), np.float32(0.96303767), np.float32(0.9641819), np.float32(0.9658103), np.float32(0.9674788), np.float32(0.9698575), np.float32(0.9721442), np.float32(0.9724826), np.float32(0.97479963), np.float32(0.9766873), np.float32(0.978118), np.float32(0.98005176), np.float32(0.98054737), np.float32(0.9804971), np.float32(0.981307), np.float32(0.9818171), np.float32(0.9812904), np.float32(0.98095345), np.float32(0.981426), np.float32(0.98095864), np.float32(0.9812996), np.float32(0.98089266), np.float32(0.9814943), np.float32(0.98136854), np.float32(0.980606), np.float32(0.98068225), np.float32(0.9810244), np.float32(0.9807131), np.float32(0.98068124), np.float32(0.98101336), np.float32(0.9804273), np.float32(0.98064524), np.float32(0.97990566), np.float32(0.9792194), np.float32(0.97977406), np.float32(0.97955006), np.float32(0.9794158), np.float32(0.97798413), np.float32(0.9785209), np.float32(0.9785277), np.float32(0.9783558), np.float32(0.97976273), np.float32(0.97899365), np.float32(0.9791074), np.float32(0.9794581), np.float32(0.97989506), np.float32(0.9802823), np.float32(0.9797553), np.float32(0.9799921), np.float32(0.9789777), np.float32(0.97876894), np.float32(0.978843), np.float32(0.9783358), np.float32(0.9781616), np.float32(0.9790025), np.float32(0.97871166), np.float32(0.97863346), np.float32(0.9792477), np.float32(0.97939557), np.float32(0.9793873), np.float32(0.9796444), np.float32(0.9798252), np.float32(0.97903866), np.float32(0.97831035), np.float32(0.9782395), np.float32(0.9782516), np.float32(0.97786087), np.float32(0.97728616), np.float32(0.97727513), np.float32(0.97604287), np.float32(0.9758149), np.float32(0.9753083), np.float32(0.9748181), np.float32(0.97529626), np.float32(0.9734169), np.float32(0.9722465), np.float32(0.9720009), np.float32(0.9717794), np.float32(0.9712426), np.float32(0.9713038), np.float32(0.9724582), np.float32(0.9716517), np.float32(0.9695423), np.float32(0.9694819), np.float32(0.9683211), np.float32(0.9680287), np.float32(0.9653767), np.float32(0.9661488), np.float32(0.966724), np.float32(0.9652192), np.float32(0.9666383), np.float32(0.96747655), np.float32(0.9655843), np.float32(0.96703035), np.float32(0.96716756), np.float32(0.9680941), np.float32(0.97005904), np.float32(0.9709537), np.float32(0.9701045), np.float32(0.9715308), np.float32(0.97128445), np.float32(0.9719234), np.float32(0.97327685), np.float32(0.97292703), np.float32(0.9720833), np.float32(0.9709815), np.float32(0.9710035), np.float32(0.9699969), np.float32(0.97032845), np.float32(0.9688768), np.float32(0.9719386), np.float32(0.97121394), np.float32(0.9723126), np.float32(0.97346526), np.float32(0.9735692), np.float32(0.97401625), np.float32(0.9745418), np.float32(0.97474277), np.float32(0.9759613), np.float32(0.9763965), np.float32(0.97615594), np.float32(0.9756561), np.float32(0.9776897), np.float32(0.97685075), np.float32(0.97650594), np.float32(0.97748417), np.float32(0.97713155), np.float32(0.97711235), np.float32(0.9769231), np.float32(0.977732), np.float32(0.9783644), np.float32(0.9788169), np.float32(0.9786081), np.float32(0.978207), np.float32(0.9767867), np.float32(0.97604877), np.float32(0.9738139), np.float32(0.97234094), np.float32(0.9689436), np.float32(0.96492386), np.float32(0.9681045), np.float32(0.96334535), np.float32(0.9594796), np.float32(0.95682675), np.float32(0.9558763), np.float32(0.95383036), np.float32(0.95147157), np.float32(0.946781), np.float32(0.9448714), np.float32(0.9404521), np.float32(0.9255539), np.float32(0.9350912), np.float32(0.9291083), np.float32(0.92616326), np.float32(0.93077296), np.float32(0.9333919), np.float32(0.93231744), np.float32(0.93312365), np.float32(0.927415), np.float32(0.9188673), np.float32(0.90630925), np.float32(0.8646289), np.float32(0.83859783), np.float32(0.8109653), np.float32(0.769481), np.float32(0.74974936), np.float32(0.74046624), np.float32(0.6877092), np.float32(0.6729033), np.float32(0.6185308), np.float32(0.6080097), np.float32(0.5903938), np.float32(0.54579854), np.float32(0.4950627), np.float32(0.4767506), np.float32(0.42098776), np.float32(0.3965198), np.float32(0.37410232), np.float32(0.3506056), np.float32(0.34944385), np.float32(0.3387181), np.float32(0.33920422), np.float32(0.32118297), np.float32(0.34588173), np.float32(0.3346095), np.float32(0.33126718), np.float32(0.35725093), np.float32(0.30954975), np.float32(0.3128399), np.float32(0.26942724), np.float32(0.2580166), np.float32(0.2545544), np.float32(0.2805694), np.float32(0.28869343), np.float32(0.28204128), np.float32(0.28398246), np.float32(0.30026507), np.float32(0.3486653), np.float32(0.34822866), np.float32(0.3762041), np.float32(0.4472928), np.float32(0.48359683), np.float32(0.5240567), np.float32(0.54621696), np.float32(0.5870951), np.float32(0.69520116), np.float32(0.7717019), np.float32(0.81716436), np.float32(0.81899244), np.float32(0.8131748), np.float32(0.79391164), np.float32(0.80432177), np.float32(0.78715384), np.float32(0.7969892), np.float32(0.8207616), np.float32(0.8469736), np.float32(0.855627), np.float32(0.86086625), np.float32(0.8853229), np.float32(0.889687), np.float32(0.8911769), np.float32(0.9086335), np.float32(0.8843829), np.float32(0.8980981), np.float32(0.91058505), np.float32(0.92148036), np.float32(0.9171786), np.float32(0.9252431), np.float32(0.93108547), np.float32(0.93220574), np.float32(0.9400593), np.float32(0.93582064), np.float32(0.942467), np.float32(0.945028), np.float32(0.94158596), np.float32(0.939895), np.float32(0.92529243), np.float32(0.9222028), np.float32(0.8908531), np.float32(0.9064959), np.float32(0.8946684), np.float32(0.8924158), np.float32(0.8803466), np.float32(0.91040075), np.float32(0.91374874), np.float32(0.9260369), np.float32(0.9055263), np.float32(0.8871491), np.float32(0.88789976), np.float32(0.85519993), np.float32(0.8306278), np.float32(0.8226654), np.float32(0.74282235), np.float32(0.69412625), np.float32(0.6661318), np.float32(0.4141065), np.float32(0.36999527), np.float32(0.34949502), np.float32(0.37499654), np.float32(0.38820675), np.float32(0.3916294), np.float32(0.40474018), np.float32(0.45714983), np.float32(0.46541998), np.float32(0.43155587), np.float32(0.42801788), np.float32(0.46662557), np.float32(0.44902405), np.float32(0.44917154), np.float32(0.43941242), np.float32(0.44546157), np.float32(0.4462317), np.float32(0.46272132), np.float32(0.51054287), np.float32(0.5036883), np.float32(0.517012), np.float32(0.51811546), np.float32(0.509977), np.float32(0.497787), np.float32(0.4764482), np.float32(0.48044047), np.float32(0.44206735), np.float32(0.43958616), np.float32(0.41118753), np.float32(0.4069746), np.float32(0.3901363), np.float32(0.38492116), np.float32(0.42735013), np.float32(0.39542937), np.float32(0.38808328), np.float32(0.38514397), np.float32(0.41764113), np.float32(0.39704296), np.float32(0.379472), np.float32(0.3532612), np.float32(0.3420968), np.float32(0.3325685), np.float32(0.312048), np.float32(0.32025146), np.float32(0.32748523), np.float32(0.33221626), np.float32(0.3645672), np.float32(0.37329468), np.float32(0.4118553), np.float32(0.45599976), np.float32(0.47114486), np.float32(0.49293175), np.float32(0.50340384), np.float32(0.4983542), np.float32(0.55155057), np.float32(0.50852096), np.float32(0.48598993), np.float32(0.51946574), np.float32(0.5358336), np.float32(0.5539981), np.float32(0.5395679), np.float32(0.5477281), np.float32(0.5843674), np.float32(0.58400303), np.float32(0.56703305), np.float32(0.5540063), np.float32(0.54738384), np.float32(0.5748435), np.float32(0.5725722), np.float32(0.5267269), np.float32(0.5285499), np.float32(0.5049029), np.float32(0.52083147), np.float32(0.5268021), np.float32(0.48359606), np.float32(0.44209838), np.float32(0.43678838), np.float32(0.45334136), np.float32(0.44708377), np.float32(0.4270713), np.float32(0.42304617), np.float32(0.42382616), np.float32(0.38769555), np.float32(0.33909297), np.float32(0.33109894), np.float32(0.31202096), np.float32(0.3043247), np.float32(0.29411706), np.float32(0.28992063), np.float32(0.30740777), np.float32(0.30018693), np.float32(0.3432078), np.float32(0.37497675), np.float32(0.3308749), np.float32(0.32982403), np.float32(0.30045697), np.float32(0.28494203), np.float32(0.31333563)], 'MAPLCFTVAPARKNGSERLRRLGAERADGAFLAALCKSRWARFGRRTQVSGLHWKLTCISTHENVSEAPNSLLREEDLQSGPLTTEHQRHIQGVPPVHPRMRANFENMIRAAQNSICLALENVDGSGKKFREDAWVRGADGGGGISRVLQDGHVFEKAGVNVSIVYGTMPPEALQAASAGAVARNAGYARDERVPFFAAGISSVIHPWNPHVPTMHFNYRYFETDKGMWWMGGGTDLTPSYLYVEDAQHFHGVLKSVCDRHDAAFYQRFKKWCDDYFLIRHRGERRGIGGVFFDDLNDRPAEELFKFSSDMVGHVVEAYVPIVERRKHMPYTEEQKRWQQLRRGRYVEFNLVYDRGTVFGLKTGGRIESILMSLPLTARWEYDHQPAEGTPEWDLLDACRHPREWV': [np.float32(0.94867235), np.float32(0.964132), np.float32(0.96655), np.float32(0.96116126), np.float32(0.9540215), np.float32(0.9459849), np.float32(0.9537945), np.float32(0.94992584), np.float32(0.9347729), np.float32(0.9378265), np.float32(0.93976325), np.float32(0.9055666), np.float32(0.8920751), np.float32(0.89392716), np.float32(0.84825474), np.float32(0.7587674), np.float32(0.62824816), np.float32(0.5931785), np.float32(0.574023), np.float32(0.5377653), np.float32(0.5397624), np.float32(0.47911978), np.float32(0.40459177), np.float32(0.38424903), np.float32(0.28511918), np.float32(0.29700348), np.float32(0.23534207), np.float32(0.27023378), np.float32(0.2621411), np.float32(0.25680134), np.float32(0.27778274), np.float32(0.33489153), np.float32(0.32913846), np.float32(0.3136699), np.float32(0.34227714), np.float32(0.36696184), np.float32(0.3999147), np.float32(0.36893895), np.float32(0.35837555), np.float32(0.34717003), np.float32(0.40414062), np.float32(0.44653478), np.float32(0.38765502), np.float32(0.45742196), np.float32(0.54078156), np.float32(0.48766974), np.float32(0.56599605), np.float32(0.5795933), np.float32(0.50923127), np.float32(0.45562765), np.float32(0.6183243), np.float32(0.5549323), np.float32(0.6529696), np.float32(0.7749364), np.float32(0.6710423), np.float32(0.6534148), np.float32(0.6966828), np.float32(0.7141743), np.float32(0.6675304), np.float32(0.63373536), np.float32(0.6477934), np.float32(0.6901497), np.float32(0.6557833), np.float32(0.7346472), np.float32(0.76366633), np.float32(0.7638705), np.float32(0.7837316), np.float32(0.818599), np.float32(0.83683175), np.float32(0.8555905), np.float32(0.8655449), np.float32(0.88504726), np.float32(0.89265764), np.float32(0.89000523), np.float32(0.88389593), np.float32(0.8720105), np.float32(0.8560222), np.float32(0.89370495), np.float32(0.8974797), np.float32(0.88091516), np.float32(0.89812404), np.float32(0.90259975), np.float32(0.8876694), np.float32(0.89158976), np.float32(0.891911), np.float32(0.83001095), np.float32(0.80964166), np.float32(0.81669575), np.float32(0.80657816), np.float32(0.7470885), np.float32(0.7065837), np.float32(0.64368284), np.float32(0.5680761), np.float32(0.5369098), np.float32(0.4683121), np.float32(0.44001967), np.float32(0.3607759), np.float32(0.2782254), np.float32(0.21055642), np.float32(0.19699557), np.float32(0.1551766), np.float32(0.12418501), np.float32(0.11378398), np.float32(0.10665724), np.float32(0.0921414), np.float32(0.08320271), np.float32(0.083323345), np.float32(0.08193987), np.float32(0.07468455), np.float32(0.08550626), np.float32(0.09072341), np.float32(0.08415619), np.float32(0.088323206), np.float32(0.08765438), np.float32(0.0832161), np.float32(0.06808031), np.float32(0.07088526), np.float32(0.08038943), np.float32(0.06749975), np.float32(0.06330895), np.float32(0.07797617), np.float32(0.08310488), np.float32(0.062609136), np.float32(0.055627946), np.float32(0.05829505), np.float32(0.05861298), np.float32(0.060973506), np.float32(0.06889743), np.float32(0.08179431), np.float32(0.09112468), np.float32(0.10169528), np.float32(0.10289156), np.float32(0.11425363), np.float32(0.11272366), np.float32(0.10534571), np.float32(0.12506005), np.float32(0.10404236), np.float32(0.088537075), np.float32(0.090625316), np.float32(0.10935172), np.float32(0.09207768), np.float32(0.0755744), np.float32(0.083901286), np.float32(0.06579931), np.float32(0.06850036), np.float32(0.06925776), np.float32(0.07238943), np.float32(0.086439416), np.float32(0.08601312), np.float32(0.08571014), np.float32(0.0708699), np.float32(0.0588479), np.float32(0.044523638), np.float32(0.037376214), np.float32(0.033237055), np.float32(0.029686073), np.float32(0.029552482), np.float32(0.029504078), np.float32(0.032691866), np.float32(0.036674798), np.float32(0.045684338), np.float32(0.052056823), np.float32(0.049735077), np.float32(0.047386058), np.float32(0.04485631), np.float32(0.03965806), np.float32(0.03959052), np.float32(0.039876595), np.float32(0.036652997), np.float32(0.034285698), np.float32(0.038993087), np.float32(0.033334166), np.float32(0.042223286), np.float32(0.05029706), np.float32(0.06002874), np.float32(0.06696746), np.float32(0.08951429), np.float32(0.08927457), np.float32(0.111901656), np.float32(0.16108587), np.float32(0.15629722), np.float32(0.19078453), np.float32(0.16500947), np.float32(0.1312491), np.float32(0.08917396), np.float32(0.13104741), np.float32(0.15088491), np.float32(0.13660266), np.float32(0.18173788), np.float32(0.15958537), np.float32(0.11741896), np.float32(0.11371596), np.float32(0.08005687), np.float32(0.06843071), np.float32(0.07485635), np.float32(0.07589991), np.float32(0.06400112), np.float32(0.04911266), np.float32(0.04684105), np.float32(0.043245725), np.float32(0.038343083), np.float32(0.03701372), np.float32(0.033607166), np.float32(0.03006827), np.float32(0.026610881), np.float32(0.02483126), np.float32(0.026283434), np.float32(0.024298238), np.float32(0.023892522), np.float32(0.025502587), np.float32(0.024710754), np.float32(0.02544887), np.float32(0.025749186), np.float32(0.026448581), np.float32(0.03007869), np.float32(0.03266499), np.float32(0.032529455), np.float32(0.03302223), np.float32(0.027858786), np.float32(0.026313549), np.float32(0.024839725), np.float32(0.02427477), np.float32(0.02172933), np.float32(0.021550175), np.float32(0.025256285), np.float32(0.029153332), np.float32(0.03168493), np.float32(0.032367233), np.float32(0.032069873), np.float32(0.030206952), np.float32(0.028802067), np.float32(0.026649341), np.float32(0.02492148), np.float32(0.02693754), np.float32(0.0274258), np.float32(0.026112845), np.float32(0.025989495), np.float32(0.022269376), np.float32(0.01952565), np.float32(0.019660633), np.float32(0.021632649), np.float32(0.023930818), np.float32(0.023908319), np.float32(0.029185861), np.float32(0.032385472), np.float32(0.031468134), np.float32(0.029867254), np.float32(0.030981626), np.float32(0.03209349), np.float32(0.0334649), np.float32(0.03374208), np.float32(0.036207084), np.float32(0.040705483), np.float32(0.038902927), np.float32(0.039264284), np.float32(0.04658608), np.float32(0.051497072), np.float32(0.044569273), np.float32(0.04526762), np.float32(0.05308859), np.float32(0.045627777), np.float32(0.041312397), np.float32(0.046280805), np.float32(0.047565736), np.float32(0.043233264), np.float32(0.044875916), np.float32(0.047115315), np.float32(0.04198986), np.float32(0.040493745), np.float32(0.042559348), np.float32(0.04690677), np.float32(0.04707872), np.float32(0.046380766), np.float32(0.049309567), np.float32(0.053580027), np.float32(0.054372355), np.float32(0.05101785), np.float32(0.05241282), np.float32(0.058051653), np.float32(0.051040296), np.float32(0.047179837), np.float32(0.047519702), np.float32(0.046341125), np.float32(0.044066332), np.float32(0.044852205), np.float32(0.049654137), np.float32(0.055793677), np.float32(0.06257083), np.float32(0.06562963), np.float32(0.07174711), np.float32(0.08369922), np.float32(0.09657516), np.float32(0.08546201), np.float32(0.07924311), np.float32(0.079694696), np.float32(0.074118234), np.float32(0.060267534), np.float32(0.058131687), np.float32(0.05791658), np.float32(0.054983664), np.float32(0.057677593), np.float32(0.061057538), np.float32(0.062361445), np.float32(0.060634516), np.float32(0.06067669), np.float32(0.06487245), np.float32(0.06176458), np.float32(0.060385313), np.float32(0.05519638), np.float32(0.05297839), np.float32(0.046448536), np.float32(0.040428914), np.float32(0.041671026), np.float32(0.045194775), np.float32(0.045502443), np.float32(0.052092034), np.float32(0.06331635), np.float32(0.06720911), np.float32(0.06953076), np.float32(0.07867438), np.float32(0.092836834), np.float32(0.10073329), np.float32(0.10278044), np.float32(0.11311795), np.float32(0.13458686), np.float32(0.13877003), np.float32(0.12931208), np.float32(0.13707925), np.float32(0.16213107), np.float32(0.16666421), np.float32(0.18009771), np.float32(0.2105921), np.float32(0.21191952), np.float32(0.21070461), np.float32(0.2050739), np.float32(0.1988202), np.float32(0.19436684), np.float32(0.16378997), np.float32(0.15088491), np.float32(0.13325322), np.float32(0.108328186), np.float32(0.0989917), np.float32(0.0992832), np.float32(0.10902473), np.float32(0.1119052), np.float32(0.10442964), np.float32(0.09139371), np.float32(0.0823028), np.float32(0.07418069), np.float32(0.06911598), np.float32(0.07871278), np.float32(0.081840135), np.float32(0.08558834), np.float32(0.090233564), np.float32(0.08696136), np.float32(0.082126975), np.float32(0.082681626), np.float32(0.08195772), np.float32(0.07144879), np.float32(0.06707228), np.float32(0.06150413), np.float32(0.06254395), np.float32(0.05641526), np.float32(0.055965107), np.float32(0.05514188), np.float32(0.059473388), np.float32(0.058062628), np.float32(0.053567216), np.float32(0.053372953), np.float32(0.06095277), np.float32(0.06611415), np.float32(0.07680041), np.float32(0.08479265), np.float32(0.100078456), np.float32(0.11632808), np.float32(0.12393726), np.float32(0.1409264), np.float32(0.14612271), np.float32(0.14557014), np.float32(0.15573426), np.float32(0.16094705), np.float32(0.16329378), np.float32(0.16768247), np.float32(0.17869058), np.float32(0.17068498), np.float32(0.17821506), np.float32(0.21608646), np.float32(0.18786913), np.float32(0.2283459), np.float32(0.21986237), np.float32(0.24475239), np.float32(0.28273383), np.float32(0.31323767), np.float32(0.26267704), np.float32(0.2506706), np.float32(0.2131119), np.float32(0.21702185), np.float32(0.19286539), np.float32(0.16727412), np.float32(0.16783187), np.float32(0.15916021), np.float32(0.15011725), np.float32(0.14892358), np.float32(0.1599829), np.float32(0.16197754), np.float32(0.16553244)], 'MKGLGTSRNRHFTDSCEPSSGHPEALYSQKTSTLPRSPYLLSPTMDHYGTMDPHLYPSANPGSLPPDCMLPLNNQMSNSSTFPRIHYNSYDQSDFSPPGDSIGGISTGTMGTSMSMGPGMGTGMGMGMTGLSGRTPMITSGSATISHHMTKNQAPTSLLEFDKQLPGGHDGFSTLQFHRTSAVAGGKQHTDSPGRIRYMLHSVQKLFAKSQSLESQNMKGNFNGRSTGSGGGSSGTEDGGKQNRRSKSKDRGTKSEATSKRRPRSNMSGYWSSDDLDSSDLSSYHNTMAMMTLGRPTGHDSQGAQTRYIQSGYNTISSSKSSNDMKYQALTGPGGGGGHGLVGAGRTVTNDNDYMKGGSWSTLTMGQPRHVIQKGSATLDRSMLKSKSCQPELTCNYLQVGRRGDWSSTLGRSGGANEIPCRRMRSGSYVKAMGDMEDSDDSDGSPKPSPKSAARRQSYLRATQQSLSDQLPPRNRTLDYTLLQGELDALWSPLHSVSSLQQLGRSMSSCLPSLRELSNNRSLDNLDCIGGTVSSSPQWDDDDFSQACSTLGRRSCLGQLRDLEMSHQYEDRSSDSTFRDSRSHSQDNPEPLDLPMPTCFRSRSHSYLRAIQAGCSQDDDTASMDSGCSPPHIDTTVRTYNTSTVSSCITTCKKAAPPPVPPRTTSKPYKSVTVQSSTESAQDNYLDQQDRRSEVNSQSSHAHSNSSDSLDSTRANSLARGIRRPPHIIPTPIAIPREPIAPTTSNASTETSDSVVQHELLRSGLNKVNLVVEEPQVAPVPRRKLSSIGIQVDCIQEVPQEETPPLAKFQSIGVQVEDGWQLSRSSSMASKQETDSDTQDIPVVSHYNNSKQFEKKVMVNSAIQAMSSPPGHDYLDNGDTPGDAPSPPPPRQILKRSTTRSSSSSFSESLDPALDPSCLPPPEPWLESGNGSNGSVPQSGGGGTLCRRDGHWFLKLLQAETGRMEGWCHQMEQETKDNQLSEEVLGKVRSAVGCAQLLMAQKFQQFRGLCEQNLNVNANPRATAQDLAGFWDLLQLSIEDISLKFDELYHLKSNDWQPMPSAAAQSPPGRKVLPTPAAQCPGWGRGEGVRHKEAR': [np.float32(0.9753062), np.float32(0.97469056), np.float32(0.9741665), np.float32(0.97302824), np.float32(0.975901), np.float32(0.97763926), np.float32(0.97807354), np.float32(0.9793591), np.float32(0.98078936), np.float32(0.98063385), np.float32(0.98088133), np.float32(0.98027796), np.float32(0.9795232), np.float32(0.97799826), np.float32(0.97693175), np.float32(0.97759455), np.float32(0.97651607), np.float32(0.97711164), np.float32(0.9772431), np.float32(0.9778502), np.float32(0.9777426), np.float32(0.97905856), np.float32(0.97979844), np.float32(0.97990257), np.float32(0.9801215), np.float32(0.97942483), np.float32(0.979259), np.float32(0.97990763), np.float32(0.9798907), np.float32(0.9802127), np.float32(0.97924143), np.float32(0.9790508), np.float32(0.97913396), np.float32(0.9793026), np.float32(0.97832936), np.float32(0.97890157), np.float32(0.9787562), np.float32(0.9791429), np.float32(0.9794199), np.float32(0.9797672), np.float32(0.97935563), np.float32(0.9793128), np.float32(0.9789435), np.float32(0.9792489), np.float32(0.9796537), np.float32(0.97842693), np.float32(0.97738785), np.float32(0.9784687), np.float32(0.97823673), np.float32(0.9784086), np.float32(0.9791252), np.float32(0.9791861), np.float32(0.9786719), np.float32(0.97859955), np.float32(0.98028034), np.float32(0.98037887), np.float32(0.9806763), np.float32(0.98144746), np.float32(0.98232347), np.float32(0.98144996), np.float32(0.9818448), np.float32(0.9824222), np.float32(0.9814432), np.float32(0.9811669), np.float32(0.9817726), np.float32(0.98273116), np.float32(0.9824968), np.float32(0.98194695), np.float32(0.98081136), np.float32(0.98173493), np.float32(0.9818268), np.float32(0.98154575), np.float32(0.98138857), np.float32(0.98192513), np.float32(0.981684), np.float32(0.9818256), np.float32(0.98091507), np.float32(0.98068786), np.float32(0.9805956), np.float32(0.9799249), np.float32(0.9805062), np.float32(0.978353), np.float32(0.977218), np.float32(0.9788785), np.float32(0.97686607), np.float32(0.9770921), np.float32(0.97749317), np.float32(0.9778119), np.float32(0.9776914), np.float32(0.9787314), np.float32(0.98031723), np.float32(0.98051924), np.float32(0.9809378), np.float32(0.9817392), np.float32(0.9814062), np.float32(0.9826292), np.float32(0.98291713), np.float32(0.9828484), np.float32(0.983548), np.float32(0.98375005), np.float32(0.98465997), np.float32(0.9847845), np.float32(0.9851752), np.float32(0.9850771), np.float32(0.98573214), np.float32(0.9853845), np.float32(0.98548084), np.float32(0.98535687), np.float32(0.98658204), np.float32(0.98674077), np.float32(0.9872507), np.float32(0.9879995), np.float32(0.9883122), np.float32(0.98851764), np.float32(0.9887426), np.float32(0.9887555), np.float32(0.9893701), np.float32(0.98900163), np.float32(0.98892665), np.float32(0.98899275), np.float32(0.9887029), np.float32(0.9886269), np.float32(0.9882456), np.float32(0.9875288), np.float32(0.9873931), np.float32(0.9875509), np.float32(0.9878257), np.float32(0.9883385), np.float32(0.98751205), np.float32(0.9875721), np.float32(0.9877032), np.float32(0.9879609), np.float32(0.9879363), np.float32(0.98820823), np.float32(0.98711884), np.float32(0.9876561), np.float32(0.98655176), np.float32(0.9864717), np.float32(0.986075), np.float32(0.9854262), np.float32(0.9841818), np.float32(0.983401), np.float32(0.9829359), np.float32(0.98138314), np.float32(0.97965425), np.float32(0.9798941), np.float32(0.9775704), np.float32(0.9774696), np.float32(0.97616315), np.float32(0.9786164), np.float32(0.9779011), np.float32(0.9768956), np.float32(0.97656745), np.float32(0.97619015), np.float32(0.97633356), np.float32(0.9766589), np.float32(0.9752167), np.float32(0.9746893), np.float32(0.9748375), np.float32(0.97491574), np.float32(0.9755263), np.float32(0.97279674), np.float32(0.97201544), np.float32(0.97069496), np.float32(0.9722049), np.float32(0.9722072), np.float32(0.97206277), np.float32(0.9712994), np.float32(0.9703789), np.float32(0.96687627), np.float32(0.9631499), np.float32(0.9675945), np.float32(0.9718564), np.float32(0.97092044), np.float32(0.9737715), np.float32(0.97264093), np.float32(0.9725051), np.float32(0.9732978), np.float32(0.97304416), np.float32(0.97435033), np.float32(0.97161466), np.float32(0.9653918), np.float32(0.9603782), np.float32(0.95551026), np.float32(0.9521311), np.float32(0.94019586), np.float32(0.9387567), np.float32(0.9137092), np.float32(0.90370214), np.float32(0.89015377), np.float32(0.863142), np.float32(0.8301404), np.float32(0.78544796), np.float32(0.74625975), np.float32(0.7540025), np.float32(0.7045107), np.float32(0.6803848), np.float32(0.61897546), np.float32(0.5488797), np.float32(0.537615), np.float32(0.54944205), np.float32(0.56318724), np.float32(0.6526832), np.float32(0.6598169), np.float32(0.6512888), np.float32(0.6564276), np.float32(0.72035563), np.float32(0.74689835), np.float32(0.7433781), np.float32(0.71398276), np.float32(0.7252285), np.float32(0.7951743), np.float32(0.78999025), np.float32(0.8093081), np.float32(0.83861476), np.float32(0.86397225), np.float32(0.88597274), np.float32(0.90745986), np.float32(0.9269848), np.float32(0.95051634), np.float32(0.9588893), np.float32(0.96783316), np.float32(0.9706322), np.float32(0.9762492), np.float32(0.9776193), np.float32(0.98075956), np.float32(0.9828158), np.float32(0.98430717), np.float32(0.98412263), np.float32(0.9846965), np.float32(0.98475873), np.float32(0.9846636), np.float32(0.9852691), np.float32(0.9854091), np.float32(0.9847103), np.float32(0.98506886), np.float32(0.9850761), np.float32(0.98476344), np.float32(0.9846773), np.float32(0.98428714), np.float32(0.984233), np.float32(0.98401916), np.float32(0.9840209), np.float32(0.98350185), np.float32(0.9834011), np.float32(0.98341906), np.float32(0.98335093), np.float32(0.9829574), np.float32(0.9829919), np.float32(0.98298186), np.float32(0.9821093), np.float32(0.9815756), np.float32(0.9826034), np.float32(0.98161626), np.float32(0.98153657), np.float32(0.98157513), np.float32(0.9810153), np.float32(0.9808703), np.float32(0.98089886), np.float32(0.9808621), np.float32(0.98012686), np.float32(0.97966695), np.float32(0.9799168), np.float32(0.9794271), np.float32(0.9787259), np.float32(0.97794706), np.float32(0.97625786), np.float32(0.9749981), np.float32(0.97478116), np.float32(0.97448593), np.float32(0.97296256), np.float32(0.97308177), np.float32(0.97281903), np.float32(0.96988297), np.float32(0.96943676), np.float32(0.96718097), np.float32(0.96064174), np.float32(0.95842), np.float32(0.95648533), np.float32(0.9531241), np.float32(0.9519265), np.float32(0.9521828), np.float32(0.94610184), np.float32(0.94445866), np.float32(0.94790775), np.float32(0.9491519), np.float32(0.9551332), np.float32(0.95618904), np.float32(0.9598451), np.float32(0.9610018), np.float32(0.9629238), np.float32(0.9652878), np.float32(0.96334755), np.float32(0.9653894), np.float32(0.96778464), np.float32(0.96676767), np.float32(0.9690813), np.float32(0.97085685), np.float32(0.9728511), np.float32(0.9714794), np.float32(0.97127795), np.float32(0.9726924), np.float32(0.970178), np.float32(0.9701545), np.float32(0.97093856), np.float32(0.96881986), np.float32(0.96581465), np.float32(0.96599245), np.float32(0.9671372), np.float32(0.9673616), np.float32(0.96675503), np.float32(0.96728045), np.float32(0.9664433), np.float32(0.9690917), np.float32(0.9697827), np.float32(0.9709811), np.float32(0.97129256), np.float32(0.9728335), np.float32(0.97562927), np.float32(0.97756404), np.float32(0.97738475), np.float32(0.97788095), np.float32(0.9788695), np.float32(0.9793243), np.float32(0.9805428), np.float32(0.9813121), np.float32(0.9816202), np.float32(0.9835475), np.float32(0.9849886), np.float32(0.9862455), np.float32(0.9866409), np.float32(0.9872196), np.float32(0.9876122), np.float32(0.98781604), np.float32(0.9883967), np.float32(0.9882089), np.float32(0.98860836), np.float32(0.98908323), np.float32(0.9888616), np.float32(0.9880483), np.float32(0.9877714), np.float32(0.986945), np.float32(0.98724073), np.float32(0.98683065), np.float32(0.987128), np.float32(0.9869925), np.float32(0.98640823), np.float32(0.98562604), np.float32(0.9852903), np.float32(0.98559695), np.float32(0.98601264), np.float32(0.98573154), np.float32(0.98559153), np.float32(0.98513895), np.float32(0.9833571), np.float32(0.9820034), np.float32(0.9807092), np.float32(0.97846836), np.float32(0.9780096), np.float32(0.9753091), np.float32(0.974798), np.float32(0.9753489), np.float32(0.97622687), np.float32(0.9806749), np.float32(0.97858846), np.float32(0.9760631), np.float32(0.9754243), np.float32(0.97569793), np.float32(0.9724516), np.float32(0.9742527), np.float32(0.9709825), np.float32(0.9697707), np.float32(0.96609), np.float32(0.9694271), np.float32(0.96798664), np.float32(0.96715206), np.float32(0.96666414), np.float32(0.9670665), np.float32(0.9692811), np.float32(0.9705785), np.float32(0.97009206), np.float32(0.9697918), np.float32(0.9679367), np.float32(0.96446997), np.float32(0.9603954), np.float32(0.95482516), np.float32(0.94913167), np.float32(0.94636416), np.float32(0.95191693), np.float32(0.9537136), np.float32(0.9581141), np.float32(0.9603314), np.float32(0.95490474), np.float32(0.95554453), np.float32(0.9547235), np.float32(0.9516506), np.float32(0.95400476), np.float32(0.9547368), np.float32(0.95833325), np.float32(0.9537982), np.float32(0.95026827), np.float32(0.9494256), np.float32(0.950452), np.float32(0.9500254), np.float32(0.95374966), np.float32(0.9518801), np.float32(0.9548506), np.float32(0.95688117), np.float32(0.9556096), np.float32(0.9575887), np.float32(0.957829), np.float32(0.95954907), np.float32(0.9575627), np.float32(0.95793074), np.float32(0.95747226), np.float32(0.9548903), np.float32(0.9613548), np.float32(0.9642384), np.float32(0.9659132), np.float32(0.968215), np.float32(0.97123206), np.float32(0.9695025), np.float32(0.9706984), np.float32(0.97261816), np.float32(0.97007096), np.float32(0.9683376), np.float32(0.96760374), np.float32(0.9649314), np.float32(0.96546924), np.float32(0.96116954), np.float32(0.95779216), np.float32(0.9541173), np.float32(0.95543873), np.float32(0.95915234), np.float32(0.95665705), np.float32(0.9598739), np.float32(0.9599926), np.float32(0.95892197), np.float32(0.9607163), np.float32(0.96741843), np.float32(0.9719443), np.float32(0.9744701), np.float32(0.97695756), np.float32(0.9792477), np.float32(0.9800836), np.float32(0.9810628), np.float32(0.98135376), np.float32(0.9814476), np.float32(0.9804428), np.float32(0.97851425), np.float32(0.976448), np.float32(0.9747097), np.float32(0.9718198), np.float32(0.96948797), np.float32(0.9682893), np.float32(0.9656096), np.float32(0.96139336), np.float32(0.9619599), np.float32(0.96341264), np.float32(0.96058947), np.float32(0.9529998), np.float32(0.9571841), np.float32(0.95944434), np.float32(0.95016235), np.float32(0.94616956), np.float32(0.93936884), np.float32(0.93372333), np.float32(0.91641086), np.float32(0.88218296), np.float32(0.8544451), np.float32(0.8396997), np.float32(0.8134667), np.float32(0.727862), np.float32(0.7004569), np.float32(0.7058397), np.float32(0.68751645), np.float32(0.67171544), np.float32(0.63062507), np.float32(0.59945756), np.float32(0.4922201), np.float32(0.46116573), np.float32(0.44762838), np.float32(0.45269838), np.float32(0.4337111), np.float32(0.46441242), np.float32(0.32664993), np.float32(0.29694226), np.float32(0.29816067), np.float32(0.2129494), np.float32(0.24276032), np.float32(0.28562164), np.float32(0.3242776), np.float32(0.31133607), np.float32(0.43282786), np.float32(0.49660876), np.float32(0.49622375), np.float32(0.5190824), np.float32(0.56998146), np.float32(0.55570877), np.float32(0.52144986), np.float32(0.6994066), np.float32(0.68630236), np.float32(0.6387633), np.float32(0.7132504), np.float32(0.7570641), np.float32(0.7278678), np.float32(0.6814865), np.float32(0.6920445), np.float32(0.70382345), np.float32(0.72994065), np.float32(0.76364017), np.float32(0.7999891), np.float32(0.8096199), np.float32(0.82701296), np.float32(0.85651606), np.float32(0.87712604), np.float32(0.89598894), np.float32(0.90720683), np.float32(0.93487465), np.float32(0.93674827), np.float32(0.9420518), np.float32(0.94835407), np.float32(0.954286), np.float32(0.95749915), np.float32(0.96270156), np.float32(0.9634134), np.float32(0.9637647), np.float32(0.9667709), np.float32(0.96457577), np.float32(0.9644586), np.float32(0.9650774), np.float32(0.9656754), np.float32(0.9656572), np.float32(0.962404), np.float32(0.9639645), np.float32(0.96163946), np.float32(0.9642396), np.float32(0.96233195), np.float32(0.9614906), np.float32(0.9616369), np.float32(0.9579934), np.float32(0.94919395), np.float32(0.93922687), np.float32(0.9382717), np.float32(0.90818316), np.float32(0.90338314), np.float32(0.90617514), np.float32(0.9029256), np.float32(0.8559535), np.float32(0.8550371), np.float32(0.85759497), np.float32(0.85796064), np.float32(0.85570097), np.float32(0.84511846), np.float32(0.82446015), np.float32(0.84492165), np.float32(0.8409066), np.float32(0.8891789), np.float32(0.8862618), np.float32(0.8956122), np.float32(0.91524327), np.float32(0.8891773), np.float32(0.88667935), np.float32(0.8912401), np.float32(0.89475906), np.float32(0.8876164), np.float32(0.8886497), np.float32(0.9082035), np.float32(0.9089301), np.float32(0.90910834), np.float32(0.92086035), np.float32(0.9219422), np.float32(0.9336876), np.float32(0.9361685), np.float32(0.9389973), np.float32(0.94921887), np.float32(0.9547235), np.float32(0.9587124), np.float32(0.96598476), np.float32(0.96891326), np.float32(0.9707361), np.float32(0.9721575), np.float32(0.97382843), np.float32(0.97459066), np.float32(0.97270095), np.float32(0.97190225), np.float32(0.971769), np.float32(0.9683354), np.float32(0.96848196), np.float32(0.96943206), np.float32(0.9669557), np.float32(0.96520495), np.float32(0.96086293), np.float32(0.9615486), np.float32(0.9596854), np.float32(0.9634897), np.float32(0.9614875), np.float32(0.96341205), np.float32(0.95463413), np.float32(0.94764847), np.float32(0.9481223), np.float32(0.94278926), np.float32(0.9475289), np.float32(0.95268166), np.float32(0.9493625), np.float32(0.9470765), np.float32(0.9518059), np.float32(0.9538538), np.float32(0.9509792), np.float32(0.9495582), np.float32(0.95220286), np.float32(0.9473577), np.float32(0.9464722), np.float32(0.9539102), np.float32(0.95414096), np.float32(0.9459884), np.float32(0.9497172), np.float32(0.94724417), np.float32(0.9527996), np.float32(0.9522435), np.float32(0.959983), np.float32(0.962751), np.float32(0.9665305), np.float32(0.9674955), np.float32(0.9683945), np.float32(0.96933794), np.float32(0.9693592), np.float32(0.9690021), np.float32(0.96902287), np.float32(0.9695125), np.float32(0.9700721), np.float32(0.96993756), np.float32(0.9692081), np.float32(0.96937895), np.float32(0.9693708), np.float32(0.96808875), np.float32(0.9670205), np.float32(0.96582663), np.float32(0.96431345), np.float32(0.96359557), np.float32(0.95803434), np.float32(0.9609872), np.float32(0.96336746), np.float32(0.9653521), np.float32(0.96390444), np.float32(0.96359223), np.float32(0.9616078), np.float32(0.9611507), np.float32(0.961167), np.float32(0.9573855), np.float32(0.95516557), np.float32(0.9554096), np.float32(0.95414), np.float32(0.9539989), np.float32(0.95328677), np.float32(0.959779), np.float32(0.96426576), np.float32(0.9666131), np.float32(0.9689433), np.float32(0.9707159), np.float32(0.97259957), np.float32(0.97495884), np.float32(0.97710586), np.float32(0.97724336), np.float32(0.97791743), np.float32(0.97702575), np.float32(0.9766667), np.float32(0.9771978), np.float32(0.9769503), np.float32(0.9765645), np.float32(0.97695583), np.float32(0.9767271), np.float32(0.976324), np.float32(0.9764215), np.float32(0.9765054), np.float32(0.9745268), np.float32(0.97305965), np.float32(0.9726449), np.float32(0.97138524), np.float32(0.9710916), np.float32(0.9693581), np.float32(0.96613854), np.float32(0.9650724), np.float32(0.96323884), np.float32(0.9607623), np.float32(0.9602439), np.float32(0.9612345), np.float32(0.9590735), np.float32(0.95872205), np.float32(0.9620142), np.float32(0.962157), np.float32(0.9636133), np.float32(0.96501154), np.float32(0.9672706), np.float32(0.9661022), np.float32(0.96621), np.float32(0.9682818), np.float32(0.9666117), np.float32(0.9652753), np.float32(0.96728957), np.float32(0.9673163), np.float32(0.9677547), np.float32(0.96763146), np.float32(0.96737444), np.float32(0.96666884), np.float32(0.9671842), np.float32(0.96863604), np.float32(0.9684607), np.float32(0.9695067), np.float32(0.9696723), np.float32(0.9697142), np.float32(0.9722297), np.float32(0.97423786), np.float32(0.973237), np.float32(0.9734527), np.float32(0.9739688), np.float32(0.97631866), np.float32(0.97667027), np.float32(0.9768521), np.float32(0.9769379), np.float32(0.9764292), np.float32(0.97702855), np.float32(0.97673553), np.float32(0.9776192), np.float32(0.9777804), np.float32(0.9784736), np.float32(0.978109), np.float32(0.9775193), np.float32(0.978441), np.float32(0.9792715), np.float32(0.9792357), np.float32(0.97950864), np.float32(0.97910744), np.float32(0.97889894), np.float32(0.97969085), np.float32(0.97867477), np.float32(0.97781), np.float32(0.9783106), np.float32(0.97892296), np.float32(0.9778306), np.float32(0.9758278), np.float32(0.97638583), np.float32(0.97607285), np.float32(0.97512484), np.float32(0.9744712), np.float32(0.9727769), np.float32(0.9725018), np.float32(0.97114235), np.float32(0.9702747), np.float32(0.9686365), np.float32(0.9667389), np.float32(0.9635153), np.float32(0.95696306), np.float32(0.95352864), np.float32(0.95137227), np.float32(0.95036227), np.float32(0.9367009), np.float32(0.936998), np.float32(0.92506266), np.float32(0.9184258), np.float32(0.91836506), np.float32(0.9316599), np.float32(0.94119835), np.float32(0.9494961), np.float32(0.95413405), np.float32(0.95837384), np.float32(0.95845413), np.float32(0.9614305), np.float32(0.963566), np.float32(0.96354276), np.float32(0.9644609), np.float32(0.96801007), np.float32(0.9693717), np.float32(0.9694138), np.float32(0.96705115), np.float32(0.9674886), np.float32(0.9684911), np.float32(0.970318), np.float32(0.96795624), np.float32(0.96777344), np.float32(0.9659417), np.float32(0.9677048), np.float32(0.9637937), np.float32(0.96085584), np.float32(0.9576664), np.float32(0.9577796), np.float32(0.9541453), np.float32(0.95704997), np.float32(0.95512706), np.float32(0.95667285), np.float32(0.95664364), np.float32(0.95432943), np.float32(0.9572548), np.float32(0.96213645), np.float32(0.9599581), np.float32(0.9563716), np.float32(0.9626275), np.float32(0.9625221), np.float32(0.9635495), np.float32(0.96660423), np.float32(0.96670794), np.float32(0.96790534), np.float32(0.96800107), np.float32(0.9680712), np.float32(0.96878093), np.float32(0.9695338), np.float32(0.97019726), np.float32(0.9717937), np.float32(0.9707417), np.float32(0.9675308), np.float32(0.9687685), np.float32(0.9690624), np.float32(0.9684161), np.float32(0.9679781), np.float32(0.96643883), np.float32(0.96556884), np.float32(0.9677266), np.float32(0.96015126), np.float32(0.9615616), np.float32(0.95964587), np.float32(0.96329224), np.float32(0.96224165), np.float32(0.9663862), np.float32(0.9667508), np.float32(0.9641529), np.float32(0.9619874), np.float32(0.96384346), np.float32(0.9619583), np.float32(0.9651401), np.float32(0.9660801), np.float32(0.9662818), np.float32(0.96832186), np.float32(0.96911645), np.float32(0.96884197), np.float32(0.96962255), np.float32(0.97070295), np.float32(0.9707009), np.float32(0.97230387), np.float32(0.97245646), np.float32(0.9726356), np.float32(0.9713765), np.float32(0.9724057), np.float32(0.97221684), np.float32(0.9712803), np.float32(0.9711458), np.float32(0.97171944), np.float32(0.971245), np.float32(0.97050965), np.float32(0.9713319), np.float32(0.97032106), np.float32(0.96890354), np.float32(0.96828806), np.float32(0.96766305), np.float32(0.96521264), np.float32(0.9660121), np.float32(0.9621719), np.float32(0.95868784), np.float32(0.9594271), np.float32(0.95461446), np.float32(0.95772415), np.float32(0.95476323), np.float32(0.95795786), np.float32(0.9595012), np.float32(0.9599212), np.float32(0.9601874), np.float32(0.9624937), np.float32(0.96500635), np.float32(0.96713835), np.float32(0.9686891), np.float32(0.97071594), np.float32(0.9718069), np.float32(0.9738694), np.float32(0.9750768), np.float32(0.9759126), np.float32(0.9767213), np.float32(0.97813886), np.float32(0.97818416), np.float32(0.9782397), np.float32(0.97811973), np.float32(0.9787775), np.float32(0.97965), np.float32(0.9799508), np.float32(0.97982794), np.float32(0.98015195), np.float32(0.98044556), np.float32(0.97995985), np.float32(0.97964865), np.float32(0.979537), np.float32(0.9808852), np.float32(0.9803151), np.float32(0.9806598), np.float32(0.9801506), np.float32(0.979685), np.float32(0.9787163), np.float32(0.9801364), np.float32(0.97948235), np.float32(0.97896695), np.float32(0.97833896), np.float32(0.97839046), np.float32(0.97796214), np.float32(0.9778391), np.float32(0.9779725), np.float32(0.9789549), np.float32(0.9781643), np.float32(0.97758865), np.float32(0.97582203), np.float32(0.9759567), np.float32(0.9746737), np.float32(0.97250336), np.float32(0.97489023), np.float32(0.9733521), np.float32(0.9701698), np.float32(0.96723324), np.float32(0.9685156), np.float32(0.96792364), np.float32(0.970511), np.float32(0.97167104), np.float32(0.97267014), np.float32(0.97220886), np.float32(0.97318155), np.float32(0.9740069), np.float32(0.9748716), np.float32(0.9728219), np.float32(0.96998245), np.float32(0.9688168), np.float32(0.96581507), np.float32(0.9654597), np.float32(0.96281064), np.float32(0.9641782), np.float32(0.97042656), np.float32(0.9706979), np.float32(0.9650832), np.float32(0.95875084), np.float32(0.952807), np.float32(0.95058787), np.float32(0.94938123), np.float32(0.94838333), np.float32(0.94404495), np.float32(0.933902), np.float32(0.917357), np.float32(0.8957456), np.float32(0.8509747), np.float32(0.8287537), np.float32(0.83373094), np.float32(0.81954366), np.float32(0.80403274), np.float32(0.79635334), np.float32(0.7877145), np.float32(0.75338674), np.float32(0.7554038), np.float32(0.6824896), np.float32(0.57662034), np.float32(0.48414785), np.float32(0.42748195), np.float32(0.38560456), np.float32(0.30298942), np.float32(0.29942456), np.float32(0.27482846), np.float32(0.2767774), np.float32(0.2412306), np.float32(0.2262054), np.float32(0.2396158), np.float32(0.24647683), np.float32(0.2816256), np.float32(0.33106524), np.float32(0.3805212), np.float32(0.4282029), np.float32(0.46197325), np.float32(0.4823285), np.float32(0.47887486), np.float32(0.5050823), np.float32(0.55077416), np.float32(0.53249294), np.float32(0.50193787), np.float32(0.48617956), np.float32(0.48247603), np.float32(0.38930854), np.float32(0.39258945), np.float32(0.41838628), np.float32(0.4521106), np.float32(0.49693686), np.float32(0.4921584), np.float32(0.51652473), np.float32(0.5236604), np.float32(0.5065956), np.float32(0.4740347), np.float32(0.44566226), np.float32(0.42067176), np.float32(0.34223923), np.float32(0.28387734), np.float32(0.24869354), np.float32(0.21563248), np.float32(0.23362353), np.float32(0.22099298), np.float32(0.18550226), np.float32(0.1594582), np.float32(0.17508899), np.float32(0.1411324), np.float32(0.13371563), np.float32(0.0033151123), np.float32(0.0981412), np.float32(0.09005942), np.float32(0.08464712), np.float32(0.08974495), np.float32(0.103414826), np.float32(0.12177039), np.float32(0.1355045), np.float32(0.15505935), np.float32(0.16673099), np.float32(0.17382531), np.float32(0.17769295), np.float32(0.18956569), np.float32(0.20175317), np.float32(0.21915704), np.float32(0.21668115), np.float32(0.2117365), np.float32(0.20319302), np.float32(0.19476908), np.float32(0.19818947), np.float32(0.16842175), np.float32(0.17382626), np.float32(0.17650263), np.float32(0.21019411), np.float32(0.20505537), np.float32(0.19861346), np.float32(0.19612566), np.float32(0.18364851), np.float32(0.18263635), np.float32(0.17020433), np.float32(0.14462772), np.float32(0.12248851), np.float32(0.10813638), np.float32(0.09933076), np.float32(0.08235733), np.float32(0.08842774), np.float32(0.0908431), np.float32(0.090128995), np.float32(0.07639966), np.float32(0.095858485), np.float32(0.10301262), np.float32(0.10207241), np.float32(0.10097775), np.float32(0.120885216), np.float32(0.13403183), np.float32(0.14356638), np.float32(0.16465612), np.float32(0.19460665), np.float32(0.2100307), np.float32(0.24850214), np.float32(0.32675305), np.float32(0.35824013), np.float32(0.349081), np.float32(0.36398998), np.float32(0.429415), np.float32(0.48300862), np.float32(0.52258015), np.float32(0.58271205), np.float32(0.63840497), np.float32(0.6559897), np.float32(0.6760829), np.float32(0.720585), np.float32(0.7383686), np.float32(0.7530039), np.float32(0.7729438), np.float32(0.8022788), np.float32(0.81743866), np.float32(0.830209), np.float32(0.88490963), np.float32(0.88625956), np.float32(0.9030695), np.float32(0.9125165), np.float32(0.94058204), np.float32(0.9481156), np.float32(0.9544278), np.float32(0.95705456), np.float32(0.9617207), np.float32(0.96412295), np.float32(0.96730494), np.float32(0.96872777), np.float32(0.9661411), np.float32(0.96080315), np.float32(0.9546625), np.float32(0.9525448), np.float32(0.9537844), np.float32(0.95691884), np.float32(0.95456016), np.float32(0.9540357), np.float32(0.9499212), np.float32(0.95582956), np.float32(0.95095456), np.float32(0.95155346), np.float32(0.9564026), np.float32(0.9567762), np.float32(0.94051313), np.float32(0.94026566)], 'MAVRLTTQHFSRGLSRSAASPLALSQLASHARHLATPVHPVTQDATGSKGPTAMVFLNMGGPSTLNEVGDFLSRLFADGDLIPLGRLQSYIGPLISARRTPKIQKQYDAIGGGSPIRKWSEYQSQEMCKILDKISPETAPHKPYVAFRYANPLTEEMYHKLLADGFGNGKGGRAVAFTQYPQYSCSTTGSSLNELWKWRQRLEGKTASETGNGTITWSVIDRWPTHPGLVEAFAQNIEAKLAEYPEERRRNAILLFSAHSLPMDVVNRGDPYPGEVAATVQAVMERLKFSNPYRLCWQSQVGPKAWLGPQTSDTVENYIAKGQKDLVLIPIAFTSDHIETLYELDIEVIGESGHADTVKRVDSLNGSPVFIKALADLAKSHLGSGQACSLQMGLRCPACKSERCAESKKFFASQQAALSSA': [np.float32(0.96385986), np.float32(0.9618814), np.float32(0.9668697), np.float32(0.9640306), np.float32(0.9609699), np.float32(0.9530837), np.float32(0.9557421), np.float32(0.95806056), np.float32(0.9599338), np.float32(0.94893324), np.float32(0.95494974), np.float32(0.94986874), np.float32(0.9594474), np.float32(0.95932674), np.float32(0.95960337), np.float32(0.9641297), np.float32(0.9659945), np.float32(0.95532787), np.float32(0.94819874), np.float32(0.921564), np.float32(0.9247013), np.float32(0.9077542), np.float32(0.89273834), np.float32(0.8841184), np.float32(0.83008915), np.float32(0.8256793), np.float32(0.77943945), np.float32(0.73308676), np.float32(0.65401524), np.float32(0.6860187), np.float32(0.6952001), np.float32(0.6004063), np.float32(0.6165719), np.float32(0.5777058), np.float32(0.6088019), np.float32(0.5965595), np.float32(0.6150041), np.float32(0.6656445), np.float32(0.60473907), np.float32(0.6328353), np.float32(0.67968696), np.float32(0.65619725), np.float32(0.6565208), np.float32(0.6414159), np.float32(0.5928004), np.float32(0.56323946), np.float32(0.48258162), np.float32(0.40556702), np.float32(0.37453005), np.float32(0.3284028), np.float32(0.3032655), np.float32(0.2825133), np.float32(0.2731816), np.float32(0.19510967), np.float32(0.18017955), np.float32(0.15816864), np.float32(0.11944425), np.float32(0.10372163), np.float32(0.093440026), np.float32(0.0718108), np.float32(0.056579817), np.float32(0.046193868), np.float32(0.04932672), np.float32(0.047845777), np.float32(0.04543003), np.float32(0.05485765), np.float32(0.07290572), np.float32(0.08746113), np.float32(0.09241793), np.float32(0.103107475), np.float32(0.09841831), np.float32(0.09654511), np.float32(0.08843873), np.float32(0.09533815), np.float32(0.08995678), np.float32(0.08423337), np.float32(0.0820541), np.float32(0.09656008), np.float32(0.08293812), np.float32(0.06571396), np.float32(0.07097104), np.float32(0.072817184), np.float32(0.065092586), np.float32(0.07046359), np.float32(0.07971998), np.float32(0.08041947), np.float32(0.08988286), np.float32(0.10731707), np.float32(0.09570161), np.float32(0.092855334), np.float32(0.09822064), np.float32(0.086081624), np.float32(0.08212208), np.float32(0.0840671), np.float32(0.08466018), np.float32(0.07928696), np.float32(0.08348797), np.float32(0.08960248), np.float32(0.08508281), np.float32(0.0972169), np.float32(0.10688565), np.float32(0.112092905), np.float32(0.11414449), np.float32(0.12497353), np.float32(0.13083747), np.float32(0.13683149), np.float32(0.14675544), np.float32(0.15317701), np.float32(0.1406617), np.float32(0.16121027), np.float32(0.1397243), np.float32(0.13327987), np.float32(0.123748615), np.float32(0.11746087), np.float32(0.11261272), np.float32(0.10539151), np.float32(0.09521723), np.float32(0.090077266), np.float32(0.08657594), np.float32(0.08078225), np.float32(0.08495748), np.float32(0.09227761), np.float32(0.08800791), np.float32(0.08271934), np.float32(0.088915735), np.float32(0.09565157), np.float32(0.1083367), np.float32(0.10944566), np.float32(0.12274573), np.float32(0.12566702), np.float32(0.12437053), np.float32(0.1302798), np.float32(0.12919691), np.float32(0.11196438), np.float32(0.10521927), np.float32(0.100888945), np.float32(0.10112072), np.float32(0.09206949), np.float32(0.08718768), np.float32(0.0898484), np.float32(0.09916715), np.float32(0.09174111), np.float32(0.0915427), np.float32(0.09540552), np.float32(0.09249541), np.float32(0.07746679), np.float32(0.06717317), np.float32(0.06363994), np.float32(0.061119676), np.float32(0.050780263), np.float32(0.042961825), np.float32(0.046636663), np.float32(0.045914292), np.float32(0.043657005), np.float32(0.042532697), np.float32(0.04534034), np.float32(0.048899554), np.float32(0.053911597), np.float32(0.063177444), np.float32(0.07058574), np.float32(0.07121017), np.float32(0.07530432), np.float32(0.079779215), np.float32(0.07811888), np.float32(0.07618908), np.float32(0.0741181), np.float32(0.06832564), np.float32(0.067587696), np.float32(0.056224667), np.float32(0.061232977), np.float32(0.074143365), np.float32(0.07215121), np.float32(0.06133874), np.float32(0.06463697), np.float32(0.07367831), np.float32(0.071500055), np.float32(0.06405668), np.float32(0.06568121), np.float32(0.07067426), np.float32(0.061943933), np.float32(0.052436236), np.float32(0.052096497), np.float32(0.05327126), np.float32(0.05198261), np.float32(0.05009999), np.float32(0.052434683), np.float32(0.054537628), np.float32(0.05563111), np.float32(0.060536545), np.float32(0.06565095), np.float32(0.060637034), np.float32(0.0645037), np.float32(0.07131998), np.float32(0.079797484), np.float32(0.08217698), np.float32(0.09210381), np.float32(0.09925368), np.float32(0.10372599), np.float32(0.10948818), np.float32(0.12135538), np.float32(0.14204165), np.float32(0.15028732), np.float32(0.1655725), np.float32(0.17166923), np.float32(0.1757463), np.float32(0.14838101), np.float32(0.13000612), np.float32(0.10687172), np.float32(0.09587617), np.float32(0.093352124), np.float32(0.11074031), np.float32(0.11669072), np.float32(0.12182123), np.float32(0.13450013), np.float32(0.15826772), np.float32(0.14351685), np.float32(0.13406588), np.float32(0.12535065), np.float32(0.09726568), np.float32(0.10094625), np.float32(0.08344478), np.float32(0.06253272), np.float32(0.048825037), np.float32(0.0475059), np.float32(0.044574767), np.float32(0.042230796), np.float32(0.04340433), np.float32(0.053794447), np.float32(0.055964705), np.float32(0.05443189), np.float32(0.06172752), np.float32(0.07474817), np.float32(0.07319407), np.float32(0.074825265), np.float32(0.0778078), np.float32(0.08895018), np.float32(0.08484699), np.float32(0.082113706), np.float32(0.08203151), np.float32(0.07723626), np.float32(0.06699048), np.float32(0.06662821), np.float32(0.070404254), np.float32(0.060851168), np.float32(0.054338533), np.float32(0.05896033), np.float32(0.06220683), np.float32(0.056936584), np.float32(0.058607902), np.float32(0.058779996), np.float32(0.054603755), np.float32(0.049365297), np.float32(0.046962205), np.float32(0.04961934), np.float32(0.04436917), np.float32(0.041255612), np.float32(0.048922446), np.float32(0.050593372), np.float32(0.043268092), np.float32(0.040720157), np.float32(0.037577074), np.float32(0.034958553), np.float32(0.035442375), np.float32(0.040184572), np.float32(0.041096244), np.float32(0.041367922), np.float32(0.046194803), np.float32(0.04844133), np.float32(0.04873765), np.float32(0.05229164), np.float32(0.05237611), np.float32(0.0485942), np.float32(0.044614248), np.float32(0.054541536), np.float32(0.0589609), np.float32(0.059514582), np.float32(0.06487611), np.float32(0.07107345), np.float32(0.07745826), np.float32(0.07909926), np.float32(0.077311546), np.float32(0.06872821), np.float32(0.06352569), np.float32(0.056466963), np.float32(0.050518483), np.float32(0.04509462), np.float32(0.04231554), np.float32(0.03950819), np.float32(0.042173352), np.float32(0.044460777), np.float32(0.042414654), np.float32(0.047414888), np.float32(0.05352199), np.float32(0.054229192), np.float32(0.056387685), np.float32(0.06492182), np.float32(0.073512174), np.float32(0.07349317), np.float32(0.081086025), np.float32(0.08614414), np.float32(0.08200305), np.float32(0.0902677), np.float32(0.090472706), np.float32(0.07451979), np.float32(0.07967808), np.float32(0.079123594), np.float32(0.06678731), np.float32(0.066943645), np.float32(0.07669373), np.float32(0.09655695), np.float32(0.09851912), np.float32(0.11405239), np.float32(0.11855456), np.float32(0.12041392), np.float32(0.11423362), np.float32(0.11101002), np.float32(0.09992755), np.float32(0.09060106), np.float32(0.082463264), np.float32(0.07601889), np.float32(0.07166563), np.float32(0.060298517), np.float32(0.05627565), np.float32(0.057511084), np.float32(0.061132405), np.float32(0.055750716), np.float32(0.052689742), np.float32(0.0573974), np.float32(0.056269165), np.float32(0.048321806), np.float32(0.053009234), np.float32(0.0609155), np.float32(0.052991435), np.float32(0.047541212), np.float32(0.044225547), np.float32(0.04544663), np.float32(0.04103076), np.float32(0.040989447), np.float32(0.045426868), np.float32(0.057381537), np.float32(0.06499795), np.float32(0.08001174), np.float32(0.091583356), np.float32(0.10498296), np.float32(0.11468563), np.float32(0.11716125), np.float32(0.1201084), np.float32(0.12397895), np.float32(0.11891955), np.float32(0.106777675), np.float32(0.113979), np.float32(0.114369355), np.float32(0.11233779), np.float32(0.12796007), np.float32(0.13425371), np.float32(0.11883229), np.float32(0.13925892), np.float32(0.13841748), np.float32(0.14990433), np.float32(0.14454617), np.float32(0.16393593), np.float32(0.1623093), np.float32(0.13379988), np.float32(0.1137285), np.float32(0.109257385), np.float32(0.09326394), np.float32(0.07554444), np.float32(0.08642666), np.float32(0.088463396), np.float32(0.09155214), np.float32(0.09742971), np.float32(0.09246716), np.float32(0.0971421), np.float32(0.102487504), np.float32(0.10327594), np.float32(0.1005305), np.float32(0.095490165), np.float32(0.08648831), np.float32(0.08225987), np.float32(0.08952706), np.float32(0.08737331), np.float32(0.088103905), np.float32(0.09013835), np.float32(0.10025475), np.float32(0.08495987), np.float32(0.09632373), np.float32(0.11149526), np.float32(0.11617524), np.float32(0.12800136), np.float32(0.14374748), np.float32(0.17571853), np.float32(0.17459108), np.float32(0.17367183), np.float32(0.17492755), np.float32(0.17872466), np.float32(0.17851129), np.float32(0.1914016), np.float32(0.21350822), np.float32(0.23273647), np.float32(0.2532101), np.float32(0.26013497), np.float32(0.26080284), np.float32(0.28042236), np.float32(0.2691635), np.float32(0.27464822), np.float32(0.26177981), np.float32(0.26621893), np.float32(0.25456986), np.float32(0.32197246), np.float32(0.31313252), np.float32(0.34515095), np.float32(0.38625658), np.float32(0.3768063), np.float32(0.38819212), np.float32(0.35439944), np.float32(0.33314782), np.float32(0.357443), np.float32(0.30800766), np.float32(0.24250789), np.float32(0.3069852), np.float32(0.0025382289)], 'MSRMINQPSNQIKLTNVSLVRLKKGKKRFEIACYKNKVMEWRSGIETDLDNVLQIPNVFLNVSKGQTAPKEDLEKAFGKSKSTDDIVLEILKKGEMQVGGKERAEQLERVHNEVIGIVASRLVDPRTKRVYTTGMIEKALDMLSSAAHGEEGGDAKKAGGSKTASGAGTPAGGEEGDAKPRDKGFHWTGVTTTKSAKSQALEAMKALIAAQPIPVQRARMRLRVTCATSVLKQAVKEKPAAGKEKGKGGGGDDDGDEPKQKPGTVKDRILGFVEQIESQDVLGSEWEVVGFVEPGAFKGLSDFIAGETKGMGRVEVLDMAVIHED': [np.float32(0.9574843), np.float32(0.95740443), np.float32(0.96009374), np.float32(0.94738275), np.float32(0.9402067), np.float32(0.93163073), np.float32(0.9144465), np.float32(0.8565013), np.float32(0.8204162), np.float32(0.8106821), np.float32(0.7625974), np.float32(0.73554426), np.float32(0.7099858), np.float32(0.69105756), np.float32(0.67359644), np.float32(0.6413613), np.float32(0.6062623), np.float32(0.590093), np.float32(0.5712077), np.float32(0.5100322), np.float32(0.4897342), np.float32(0.42142648), np.float32(0.31964058), np.float32(0.3057699), np.float32(0.36899915), np.float32(0.26944563), np.float32(0.21928231), np.float32(0.20456938), np.float32(0.19992319), np.float32(0.21094872), np.float32(0.22520246), np.float32(0.23553973), np.float32(0.23627108), np.float32(0.21778695), np.float32(0.21172823), np.float32(0.18174826), np.float32(0.15645422), np.float32(0.14034183), np.float32(0.13980933), np.float32(0.1373809), np.float32(0.124629155), np.float32(0.12875631), np.float32(0.14198281), np.float32(0.1450988), np.float32(0.15683647), np.float32(0.15400393), np.float32(0.1628218), np.float32(0.15673989), np.float32(0.14590372), np.float32(0.14646192), np.float32(0.15430275), np.float32(0.15223393), np.float32(0.17188755), np.float32(0.17469905), np.float32(0.18274999), np.float32(0.1951665), np.float32(0.21655008), np.float32(0.22556168), np.float32(0.23541482), np.float32(0.2602038), np.float32(0.25445977), np.float32(0.26766428), np.float32(0.25156125), np.float32(0.2484196), np.float32(0.2421099), np.float32(0.24048297), np.float32(0.22947349), np.float32(0.2925506), np.float32(0.27960762), np.float32(0.28351164), np.float32(0.31893504), np.float32(0.34964475), np.float32(0.35177195), np.float32(0.3625055), np.float32(0.33505547), np.float32(0.2775684), np.float32(0.22358955), np.float32(0.22333026), np.float32(0.19944347), np.float32(0.16043058), np.float32(0.19003902), np.float32(0.1947237), np.float32(0.18166961), np.float32(0.16676), np.float32(0.1565132), np.float32(0.16689129), np.float32(0.16548805), np.float32(0.15950218), np.float32(0.1577351), np.float32(0.16836338), np.float32(0.17599842), np.float32(0.17502509), np.float32(0.17358652), np.float32(0.16691583), np.float32(0.16590188), np.float32(0.14469367), np.float32(0.14603105), np.float32(0.14807722), np.float32(0.15099198), np.float32(0.15958664), np.float32(0.16889182), np.float32(0.16801655), np.float32(0.15764554), np.float32(0.16420072), np.float32(0.15839595), np.float32(0.14782025), np.float32(0.14111073), np.float32(0.12804283), np.float32(0.12440319), np.float32(0.11846241), np.float32(0.11052944), np.float32(0.104253344), np.float32(0.10581647), np.float32(0.092439376), np.float32(0.08914918), np.float32(0.09398663), np.float32(0.10198221), np.float32(0.10631017), np.float32(0.1128607), np.float32(0.1292626), np.float32(0.12702657), np.float32(0.112513125), np.float32(0.12298153), np.float32(0.12295033), np.float32(0.11083543), np.float32(0.11087172), np.float32(0.12203165), np.float32(0.117755555), np.float32(0.11025719), np.float32(0.122022465), np.float32(0.13282813), np.float32(0.13487248), np.float32(0.13266492), np.float32(0.13924548), np.float32(0.15621416), np.float32(0.16117835), np.float32(0.16663408), np.float32(0.18443505), np.float32(0.22475134), np.float32(0.27693528), np.float32(0.3478345), np.float32(0.4352318), np.float32(0.47739026), np.float32(0.52121806), np.float32(0.5864003), np.float32(0.6417739), np.float32(0.6755443), np.float32(0.70916176), np.float32(0.7557863), np.float32(0.78788835), np.float32(0.8123981), np.float32(0.87486875), np.float32(0.89909303), np.float32(0.9226122), np.float32(0.9384093), np.float32(0.95467186), np.float32(0.96313167), np.float32(0.96792054), np.float32(0.97311425), np.float32(0.97756827), np.float32(0.97857976), np.float32(0.9798371), np.float32(0.98110265), np.float32(0.9811741), np.float32(0.9817432), np.float32(0.9840672), np.float32(0.9839697), np.float32(0.9849953), np.float32(0.9848023), np.float32(0.9847097), np.float32(0.9835473), np.float32(0.98200583), np.float32(0.98030764), np.float32(0.9779545), np.float32(0.9766616), np.float32(0.9748259), np.float32(0.9738462), np.float32(0.9723493), np.float32(0.9692562), np.float32(0.9667283), np.float32(0.9638545), np.float32(0.96054935), np.float32(0.95962226), np.float32(0.9555535), np.float32(0.9520427), np.float32(0.9494305), np.float32(0.9396666), np.float32(0.9384158), np.float32(0.9260735), np.float32(0.8961314), np.float32(0.8746889), np.float32(0.78410053), np.float32(0.7359186), np.float32(0.72972363), np.float32(0.6858163), np.float32(0.64109415), np.float32(0.5732661), np.float32(0.5381832), np.float32(0.5168897), np.float32(0.47171786), np.float32(0.40505353), np.float32(0.38037473), np.float32(0.3800702), np.float32(0.3683936), np.float32(0.38925436), np.float32(0.44663304), np.float32(0.37952963), np.float32(0.37511814), np.float32(0.428712), np.float32(0.4403293), np.float32(0.35387397), np.float32(0.3740571), np.float32(0.35298342), np.float32(0.38916546), np.float32(0.3409447), np.float32(0.34502405), np.float32(0.34115997), np.float32(0.35309115), np.float32(0.31640226), np.float32(0.2252911), np.float32(0.2186029), np.float32(0.20175295), np.float32(0.16723114), np.float32(0.17711385), np.float32(0.20885414), np.float32(0.26286772), np.float32(0.31455985), np.float32(0.39572433), np.float32(0.4782189), np.float32(0.56259674), np.float32(0.587715), np.float32(0.6243393), np.float32(0.6415338), np.float32(0.65546423), np.float32(0.6983164), np.float32(0.7393181), np.float32(0.7828114), np.float32(0.8449801), np.float32(0.89227706), np.float32(0.9165976), np.float32(0.9312609), np.float32(0.9361497), np.float32(0.94982547), np.float32(0.95647466), np.float32(0.9580838), np.float32(0.9639613), np.float32(0.9676551), np.float32(0.9718696), np.float32(0.9728871), np.float32(0.9744106), np.float32(0.9747711), np.float32(0.9735064), np.float32(0.9741004), np.float32(0.97258025), np.float32(0.9727523), np.float32(0.9683858), np.float32(0.96172714), np.float32(0.9472072), np.float32(0.9373136), np.float32(0.9125692), np.float32(0.8812972), np.float32(0.8529636), np.float32(0.8252459), np.float32(0.8170242), np.float32(0.7649578), np.float32(0.7676453), np.float32(0.73932606), np.float32(0.70269436), np.float32(0.658012), np.float32(0.5995126), np.float32(0.56316507), np.float32(0.49473414), np.float32(0.49255213), np.float32(0.48389924), np.float32(0.51688564), np.float32(0.48229638), np.float32(0.44434556), np.float32(0.412573), np.float32(0.37529227), np.float32(0.36314166), np.float32(0.33952913), np.float32(0.37958342), np.float32(0.41721722), np.float32(0.46357468), np.float32(0.45774463), np.float32(0.54823846), np.float32(0.59658086), np.float32(0.56798774), np.float32(0.55091), np.float32(0.5141952), np.float32(0.46489632), np.float32(0.4307945), np.float32(0.36147943), np.float32(0.3882108), np.float32(0.34290454), np.float32(0.35873327), np.float32(0.33525065), np.float32(0.3827524), np.float32(0.41515258), np.float32(0.47941872), np.float32(0.6349829), np.float32(0.6304312), np.float32(0.7683619), np.float32(0.855852), np.float32(0.92323387), np.float32(0.9112017), np.float32(0.8896787), np.float32(0.88157755), np.float32(0.8594777), np.float32(0.87096375), np.float32(0.97168475), np.float32(0.9331182), np.float32(0.8735973), np.float32(0.85533243), np.float32(0.96306854), np.float32(0.87108636), np.float32(0.8670555), np.float32(0.8742343), np.float32(0.8787738), np.float32(0.88564366), np.float32(0.90200114), np.float32(0.8984713), np.float32(0.9024772), np.float32(0.85610104), np.float32(0.8431029)], 'MNDGPLCKCSAKARRTGIRHSIYPGEEPVKPCRPMNNNAGKLFHYRITVSPPTNFLTDRPTVIEYDDHEYLFEGFSLFSHKPLTNIPLCRVIRFNIDYTIHFIEEMTPENYCVRGLELFASYLFQDVLELYDWNLTGPEFEPSGCQRFHFMPRFVRFLPDGGKEVLSMHQVLLYLLRSSKPLVPEEEIADMLQWEELEWQKYAEECKGMIVTNPGMKPSSVRIDQLDREQFNPDVITFPIIVHFGIRPAQLSYAGDPQ': [np.float32(0.88550335), np.float32(0.8966792), np.float32(0.914959), np.float32(0.9051061), np.float32(0.9045748), np.float32(0.91316545), np.float32(0.9003764), np.float32(0.8345149), np.float32(0.8942894), np.float32(0.92132753), np.float32(0.9341931), np.float32(0.8862326), np.float32(0.8889388), np.float32(0.89013857), np.float32(0.867478), np.float32(0.88080084), np.float32(0.8256759), np.float32(0.7485399), np.float32(0.70771825), np.float32(0.7403406), np.float32(0.68332475), np.float32(0.74552774), np.float32(0.72133553), np.float32(0.7376403), np.float32(0.6737517), np.float32(0.67427224), np.float32(0.7341703), np.float32(0.7858225), np.float32(0.7720227), np.float32(0.7830063), np.float32(0.7153801), np.float32(0.6588696), np.float32(0.63265604), np.float32(0.57052505), np.float32(0.49552277), np.float32(0.49901953), np.float32(0.4234804), np.float32(0.4200289), np.float32(0.30754563), np.float32(0.2910272), np.float32(0.280639), np.float32(0.3186284), np.float32(0.32890043), np.float32(0.2719344), np.float32(0.27287588), np.float32(0.28722706), np.float32(0.3089058), np.float32(0.34827283), np.float32(0.295896), np.float32(0.24788427), np.float32(0.19982322), np.float32(0.1907637), np.float32(0.18011123), np.float32(0.15788288), np.float32(0.16941085), np.float32(0.18957055), np.float32(0.18494456), np.float32(0.20425694), np.float32(0.17932281), np.float32(0.17636517), np.float32(0.1524898), np.float32(0.1668976), np.float32(0.17435935), np.float32(0.15194693), np.float32(0.14296766), np.float32(0.12000433), np.float32(0.10231324), np.float32(0.09687162), np.float32(0.107593454), np.float32(0.108966574), np.float32(0.10819804), np.float32(0.0989016), np.float32(0.09192715), np.float32(0.09305567), np.float32(0.08422715), np.float32(0.09141833), np.float32(0.08297114), np.float32(0.079954036), np.float32(0.07355652), np.float32(0.064771526), np.float32(0.06482656), np.float32(0.061492376), np.float32(0.057522945), np.float32(0.05708374), np.float32(0.05879695), np.float32(0.0528419), np.float32(0.050977685), np.float32(0.051851336), np.float32(0.04705667), np.float32(0.05007441), np.float32(0.046563573), np.float32(0.043464307), np.float32(0.0440835), np.float32(0.043052614), np.float32(0.03903231), np.float32(0.036666088), np.float32(0.03701238), np.float32(0.036332104), np.float32(0.042079847), np.float32(0.04072758), np.float32(0.040719032), np.float32(0.042023085), np.float32(0.045212783), np.float32(0.045355357), np.float32(0.046916313), np.float32(0.04718597), np.float32(0.046579633), np.float32(0.043142047), np.float32(0.041543327), np.float32(0.040900555), np.float32(0.039435945), np.float32(0.039719086), np.float32(0.039582115), np.float32(0.039245248), np.float32(0.03950987), np.float32(0.03722456), np.float32(0.030268839), np.float32(0.028771786), np.float32(0.026979702), np.float32(0.023686653), np.float32(0.02315675), np.float32(0.02060934), np.float32(0.020542823), np.float32(0.021334128), np.float32(0.024850804), np.float32(0.027918672), np.float32(0.028214255), np.float32(0.03303336), np.float32(0.034548104), np.float32(0.037656438), np.float32(0.044876456), np.float32(0.052050777), np.float32(0.056042362), np.float32(0.05901507), np.float32(0.065240666), np.float32(0.0740296), np.float32(0.08096001), np.float32(0.08323818), np.float32(0.07989104), np.float32(0.08209204), np.float32(0.08689433), np.float32(0.082165495), np.float32(0.08164), np.float32(0.08211299), np.float32(0.08379115), np.float32(0.07780188), np.float32(0.06884137), np.float32(0.072951935), np.float32(0.07374044), np.float32(0.077638075), np.float32(0.075439036), np.float32(0.07308591), np.float32(0.07286678), np.float32(0.06266426), np.float32(0.052677114), np.float32(0.04403291), np.float32(0.037986174), np.float32(0.033609726), np.float32(0.03148621), np.float32(0.027511045), np.float32(0.026103266), np.float32(0.023885138), np.float32(0.025044736), np.float32(0.023848124), np.float32(0.021450277), np.float32(0.022948101), np.float32(0.025889965), np.float32(0.029030675), np.float32(0.029692579), np.float32(0.034481138), np.float32(0.03974016), np.float32(0.038378466), np.float32(0.039095808), np.float32(0.041220114), np.float32(0.045422886), np.float32(0.044258364), np.float32(0.039591018), np.float32(0.04165239), np.float32(0.04687374), np.float32(0.046628565), np.float32(0.04860744), np.float32(0.053630855), np.float32(0.05540281), np.float32(0.06234054), np.float32(0.0790804), np.float32(0.08896896), np.float32(0.09653226), np.float32(0.11087947), np.float32(0.119880795), np.float32(0.12528045), np.float32(0.11922936), np.float32(0.11050775), np.float32(0.10892954), np.float32(0.108046204), np.float32(0.101340175), np.float32(0.10405561), np.float32(0.100765966), np.float32(0.086820416), np.float32(0.077363215), np.float32(0.07508631), np.float32(0.089921325), np.float32(0.09703001), np.float32(0.10056349), np.float32(0.11685196), np.float32(0.1256191), np.float32(0.13990162), np.float32(0.15690376), np.float32(0.17611283), np.float32(0.2041026), np.float32(0.2291883), np.float32(0.2521903), np.float32(0.2635172), np.float32(0.27194977), np.float32(0.29095834), np.float32(0.2599779), np.float32(0.2797964), np.float32(0.24753481), np.float32(0.23872493), np.float32(0.26129383), np.float32(0.2906291), np.float32(0.27236378), np.float32(0.33969948), np.float32(0.42613012), np.float32(0.47014752), np.float32(0.5295252), np.float32(0.58324975), np.float32(0.57645875), np.float32(0.47158077), np.float32(0.42493775), np.float32(0.35741496), np.float32(0.28299943), np.float32(0.2543002), np.float32(0.20132715), np.float32(0.19731951), np.float32(0.17247176), np.float32(0.18452494), np.float32(0.19810773), np.float32(0.2168183), np.float32(0.21663608), np.float32(0.24522427), np.float32(0.22830896), np.float32(0.27282706), np.float32(0.22882484), np.float32(0.20589611), np.float32(0.2125016), np.float32(0.20816123), np.float32(0.21467528), np.float32(0.16218537), np.float32(0.13215922), np.float32(0.13497972), np.float32(0.1373), np.float32(0.14594157), np.float32(0.1819344), np.float32(0.20148052), np.float32(0.18273737), np.float32(0.18432109), np.float32(0.23318261), np.float32(0.2403319)], 'MTTTATATMKEQLRTSTSEFQESQTQLKRLINTRQTLDSQLSENESVKEQIGYLKPDDKPIILKSIANVLVKQDLGESQSNINRRIEFLKHEQSKVDKKIESLQANMDRLRPIITELTAKLQQEAPTQQLAQTHLANPATPTAAV': [np.float32(0.80251867), np.float32(0.79377395), np.float32(0.80807704), np.float32(0.8026906), np.float32(0.79593897), np.float32(0.7859637), np.float32(0.77065784), np.float32(0.7617887), np.float32(0.74465513), np.float32(0.75332457), np.float32(0.76165265), np.float32(0.7237375), np.float32(0.66491055), np.float32(0.6106895), np.float32(0.5807511), np.float32(0.54137367), np.float32(0.52448314), np.float32(0.53184813), np.float32(0.482885), np.float32(0.49362534), np.float32(0.5118726), np.float32(0.48324558), np.float32(0.4556617), np.float32(0.4584009), np.float32(0.46644706), np.float32(0.43816507), np.float32(0.4106605), np.float32(0.4102504), np.float32(0.41206062), np.float32(0.38908684), np.float32(0.3791131), np.float32(0.39514786), np.float32(0.40217093), np.float32(0.38745162), np.float32(0.37372795), np.float32(0.36259013), np.float32(0.3686122), np.float32(0.3906857), np.float32(0.41412988), np.float32(0.41551793), np.float32(0.40661347), np.float32(0.3853619), np.float32(0.38978738), np.float32(0.40357715), np.float32(0.4036611), np.float32(0.4741015), np.float32(0.4913746), np.float32(0.46902835), np.float32(0.48333758), np.float32(0.5383935), np.float32(0.5081105), np.float32(0.4901348), np.float32(0.52956724), np.float32(0.57416105), np.float32(0.55956656), np.float32(0.5201025), np.float32(0.59187484), np.float32(0.5304155), np.float32(0.53352875), np.float32(0.55644387), np.float32(0.5510342), np.float32(0.54181975), np.float32(0.5589045), np.float32(0.6053924), np.float32(0.5911876), np.float32(0.5729749), np.float32(0.6295623), np.float32(0.5781135), np.float32(0.5915387), np.float32(0.564013), np.float32(0.5434445), np.float32(0.5438069), np.float32(0.57843906), np.float32(0.54056674), np.float32(0.5228261), np.float32(0.5335158), np.float32(0.52174795), np.float32(0.53232646), np.float32(0.5636403), np.float32(0.62342346), np.float32(0.5766464), np.float32(0.5737), np.float32(0.60477966), np.float32(0.5642385), np.float32(0.5462043), np.float32(0.5399496), np.float32(0.5583833), np.float32(0.53410935), np.float32(0.5102042), np.float32(0.50857174), np.float32(0.5146177), np.float32(0.4687328), np.float32(0.48055664), np.float32(0.47215852), np.float32(0.48394302), np.float32(0.49021843), np.float32(0.4996525), np.float32(0.501506), np.float32(0.51411825), np.float32(0.52606505), np.float32(0.5318085), np.float32(0.5214428), np.float32(0.48029038), np.float32(0.48718402), np.float32(0.54067224), np.float32(0.5351321), np.float32(0.513789), np.float32(0.526685), np.float32(0.5582607), np.float32(0.540426), np.float32(0.5385903), np.float32(0.5230792), np.float32(0.51942456), np.float32(0.4971444), np.float32(0.5236441), np.float32(0.52539843), np.float32(0.5935574), np.float32(0.6307446), np.float32(0.6496944), np.float32(0.66482735), np.float32(0.6997944), np.float32(0.718607), np.float32(0.7417227), np.float32(0.760053), np.float32(0.77019197), np.float32(0.8111529), np.float32(0.8381289), np.float32(0.84866005), np.float32(0.85804147), np.float32(0.87442267), np.float32(0.88793105), np.float32(0.8978273), np.float32(0.89350593), np.float32(0.90722895), np.float32(0.9141278), np.float32(0.909056), np.float32(0.9073105), np.float32(0.9191619), np.float32(0.90659416), np.float32(0.92093134), np.float32(0.92268354), np.float32(0.93379635), np.float32(0.9389138), np.float32(0.920703), np.float32(0.937212)], 'MVGKIKHVRQKLHQEAVKLRGLDRTQQAGPELVLPGVARPAAEPGSEKAPRGERGPVQTAARAQQPVLSGSSFPSSIFLGTKISPETLVQSLDHLEPADVTSAPQTTRTGSEEKKIKSKKEKMKERRERWLSKISSIKRVKEQQAAEARRKATPVVGDMQPLADALPQLNELIGPAAAAPTSRRKSRKNKLPVKKAAPTDFSQMKQSQKRRLLETESLGFSKAVKAMATMKNPLADIGEQLRKRMRQEEEQAPS': [np.float32(0.8741612), np.float32(0.8620495), np.float32(0.84488875), np.float32(0.8183009), np.float32(0.7977988), np.float32(0.78816557), np.float32(0.8053879), np.float32(0.82313496), np.float32(0.82935137), np.float32(0.8268221), np.float32(0.83046705), np.float32(0.8374199), np.float32(0.8296447), np.float32(0.8019585), np.float32(0.79751235), np.float32(0.8108506), np.float32(0.8242981), np.float32(0.8313579), np.float32(0.8463852), np.float32(0.8633801), np.float32(0.8937825), np.float32(0.91050035), np.float32(0.920908), np.float32(0.9303095), np.float32(0.94117343), np.float32(0.95201814), np.float32(0.9561694), np.float32(0.96109223), np.float32(0.9646255), np.float32(0.9674883), np.float32(0.97089404), np.float32(0.9749258), np.float32(0.9759277), np.float32(0.9780368), np.float32(0.98024493), np.float32(0.98290277), np.float32(0.98315984), np.float32(0.9843157), np.float32(0.98495066), np.float32(0.9855893), np.float32(0.9856209), np.float32(0.9857336), np.float32(0.986011), np.float32(0.9854698), np.float32(0.98599744), np.float32(0.98628694), np.float32(0.98637414), np.float32(0.9868107), np.float32(0.98695785), np.float32(0.98671013), np.float32(0.9866267), np.float32(0.9861647), np.float32(0.9861761), np.float32(0.9859949), np.float32(0.9861187), np.float32(0.9861297), np.float32(0.98620796), np.float32(0.985809), np.float32(0.9857216), np.float32(0.98497874), np.float32(0.9843651), np.float32(0.9838758), np.float32(0.983527), np.float32(0.9821326), np.float32(0.98117036), np.float32(0.9797467), np.float32(0.9772041), np.float32(0.97754663), np.float32(0.9770174), np.float32(0.9758439), np.float32(0.9731827), np.float32(0.96914804), np.float32(0.9627339), np.float32(0.9629082), np.float32(0.96259046), np.float32(0.96316904), np.float32(0.960445), np.float32(0.96164787), np.float32(0.96271604), np.float32(0.96167994), np.float32(0.9604056), np.float32(0.959607), np.float32(0.9624286), np.float32(0.9661253), np.float32(0.96581894), np.float32(0.9672263), np.float32(0.9679459), np.float32(0.96656704), np.float32(0.9680894), np.float32(0.9697224), np.float32(0.9693803), np.float32(0.9684349), np.float32(0.9702482), np.float32(0.9694724), np.float32(0.9700216), np.float32(0.97157526), np.float32(0.9738003), np.float32(0.9742218), np.float32(0.97392374), np.float32(0.97327244), np.float32(0.97154546), np.float32(0.96981907), np.float32(0.96604544), np.float32(0.9636661), np.float32(0.9600622), np.float32(0.9550477), np.float32(0.94484013), np.float32(0.9379653), np.float32(0.93271434), np.float32(0.915951), np.float32(0.9048769), np.float32(0.89339155), np.float32(0.87645704), np.float32(0.8565849), np.float32(0.84135485), np.float32(0.8421944), np.float32(0.81478614), np.float32(0.7987134), np.float32(0.787251), np.float32(0.7809948), np.float32(0.76713556), np.float32(0.7571407), np.float32(0.7463485), np.float32(0.7350482), np.float32(0.72344935), np.float32(0.71475613), np.float32(0.71043074), np.float32(0.70228755), np.float32(0.6894111), np.float32(0.68613476), np.float32(0.68550503), np.float32(0.6807798), np.float32(0.67750037), np.float32(0.6818599), np.float32(0.68556845), np.float32(0.69703746), np.float32(0.6897889), np.float32(0.71031135), np.float32(0.7249113), np.float32(0.7420198), np.float32(0.7567634), np.float32(0.758915), np.float32(0.7602543), np.float32(0.7723547), np.float32(0.77744734), np.float32(0.77321345), np.float32(0.79892707), np.float32(0.8052796), np.float32(0.8073192), np.float32(0.81982994), np.float32(0.8123122), np.float32(0.80806184), np.float32(0.8322528), np.float32(0.84249514), np.float32(0.85974973), np.float32(0.8651955), np.float32(0.870383), np.float32(0.85895485), np.float32(0.8689865), np.float32(0.8689909), np.float32(0.87062645), np.float32(0.8625929), np.float32(0.8363673), np.float32(0.8315205), np.float32(0.84844863), np.float32(0.86267406), np.float32(0.8713934), np.float32(0.8669898), np.float32(0.8815403), np.float32(0.88960844), np.float32(0.8843195), np.float32(0.8938091), np.float32(0.91266817), np.float32(0.9238291), np.float32(0.9219354), np.float32(0.93183345), np.float32(0.9345382), np.float32(0.94216746), np.float32(0.95054054), np.float32(0.9571131), np.float32(0.9649069), np.float32(0.9681359), np.float32(0.9710325), np.float32(0.97213215), np.float32(0.9738656), np.float32(0.97564733), np.float32(0.9760414), np.float32(0.9758347), np.float32(0.9744418), np.float32(0.9733252), np.float32(0.968592), np.float32(0.96647334), np.float32(0.96342987), np.float32(0.9572307), np.float32(0.9466942), np.float32(0.93203765), np.float32(0.91859716), np.float32(0.91142917), np.float32(0.9063359), np.float32(0.8963181), np.float32(0.88144886), np.float32(0.86228484), np.float32(0.8361389), np.float32(0.8145318), np.float32(0.80517143), np.float32(0.778067), np.float32(0.7525763), np.float32(0.71975875), np.float32(0.71465224), np.float32(0.7127938), np.float32(0.7052651), np.float32(0.6871888), np.float32(0.66354525), np.float32(0.6584837), np.float32(0.62165254), np.float32(0.5647531), np.float32(0.5508235), np.float32(0.51355433), np.float32(0.50035894), np.float32(0.53699857), np.float32(0.5273636), np.float32(0.5139652), np.float32(0.49555662), np.float32(0.49093533), np.float32(0.51091737), np.float32(0.51427764), np.float32(0.52233976), np.float32(0.5544577), np.float32(0.5833788), np.float32(0.6095295), np.float32(0.6097766), np.float32(0.626393), np.float32(0.6487723), np.float32(0.64773417), np.float32(0.6417073), np.float32(0.6525106), np.float32(0.6553351), np.float32(0.6542431), np.float32(0.65960747), np.float32(0.66449153), np.float32(0.66677403), np.float32(0.6709637), np.float32(0.6659627), np.float32(0.6653267), np.float32(0.6683275), np.float32(0.6923427), np.float32(0.7098258), np.float32(0.7237471), np.float32(0.7213795), np.float32(0.73566896), np.float32(0.74686426), np.float32(0.73772454), np.float32(0.745085), np.float32(0.7545825)], 'MRFLVTAEQANTVLVKKGETVRRLETSLNVKLSLSSFKGQSDRVLYITGTAENSSRAIGALVRIWSDDTTPFAVRMLIPEPLMIKVVGFRGTSLQRLHMKSGAKLEAQKRRLPGSTDRLLVATGVADTLHRAVYFTALIFEDYKFLLHRKYPSLRNYVPAGKVVEEKPFRQMMVLVCDSDYLERLKKGELKVDVNKLQVVG': [np.float32(0.29928747), np.float32(0.2840089), np.float32(0.25794512), np.float32(0.2570646), np.float32(0.2582822), np.float32(0.22634722), np.float32(0.27056235), np.float32(0.23284478), np.float32(0.2306318), np.float32(0.19605087), np.float32(0.21181642), np.float32(0.18849468), np.float32(0.1817559), np.float32(0.15601113), np.float32(0.14702211), np.float32(0.14133736), np.float32(0.13654716), np.float32(0.1389856), np.float32(0.13306916), np.float32(0.13818955), np.float32(0.12311224), np.float32(0.11461057), np.float32(0.11051819), np.float32(0.10774943), np.float32(0.10847453), np.float32(0.10625917), np.float32(0.11534578), np.float32(0.12420933), np.float32(0.12972355), np.float32(0.12942357), np.float32(0.13474911), np.float32(0.13097955), np.float32(0.117036134), np.float32(0.11202896), np.float32(0.10341282), np.float32(0.09717315), np.float32(0.09787115), np.float32(0.09526682), np.float32(0.087653376), np.float32(0.087288365), np.float32(0.098760724), np.float32(0.0916526), np.float32(0.098305665), np.float32(0.095519245), np.float32(0.1018003), np.float32(0.1049042), np.float32(0.09980389), np.float32(0.092272915), np.float32(0.07981704), np.float32(0.07411417), np.float32(0.05747548), np.float32(0.058459003), np.float32(0.049987532), np.float32(0.043284036), np.float32(0.04083575), np.float32(0.044204753), np.float32(0.05823602), np.float32(0.071157), np.float32(0.074248396), np.float32(0.083364695), np.float32(0.085532404), np.float32(0.08632888), np.float32(0.084038705), np.float32(0.08341505), np.float32(0.068296835), np.float32(0.06605419), np.float32(0.0637912), np.float32(0.07023497), np.float32(0.06979652), np.float32(0.079164326), np.float32(0.07868396), np.float32(0.0733044), np.float32(0.0726701), np.float32(0.0841329), np.float32(0.080433145), np.float32(0.07518993), np.float32(0.07926978), np.float32(0.08521807), np.float32(0.09007048), np.float32(0.08738343), np.float32(0.07573721), np.float32(0.070512876), np.float32(0.067816906), np.float32(0.070205756), np.float32(0.0707936), np.float32(0.06448382), np.float32(0.06655128), np.float32(0.06441967), np.float32(0.07556237), np.float32(0.07934668), np.float32(0.0830211), np.float32(0.08525138), np.float32(0.084875666), np.float32(0.08293081), np.float32(0.09552419), np.float32(0.101963855), np.float32(0.11202209), np.float32(0.11907422), np.float32(0.14918327), np.float32(0.19624588), np.float32(0.20606636), np.float32(0.23416448), np.float32(0.2273698), np.float32(0.24327944), np.float32(0.24454592), np.float32(0.2510218), np.float32(0.27083284), np.float32(0.2614309), np.float32(0.22600046), np.float32(0.22620896), np.float32(0.21261932), np.float32(0.19408803), np.float32(0.15597981), np.float32(0.13235995), np.float32(0.11727099), np.float32(0.10744416), np.float32(0.084061705), np.float32(0.088081904), np.float32(0.07813411), np.float32(0.0696221), np.float32(0.058964517), np.float32(0.055227086), np.float32(0.048110995), np.float32(0.03975657), np.float32(0.037397157), np.float32(0.031393185), np.float32(0.026491126), np.float32(0.025312023), np.float32(0.021097975), np.float32(0.021574922), np.float32(0.022223126), np.float32(0.02270829), np.float32(0.02444633), np.float32(0.024023812), np.float32(0.023093104), np.float32(0.021367198), np.float32(0.024032937), np.float32(0.030277057), np.float32(0.03314599), np.float32(0.036738023), np.float32(0.039690614), np.float32(0.042589057), np.float32(0.042172898), np.float32(0.046422653), np.float32(0.05448458), np.float32(0.055133697), np.float32(0.05688829), np.float32(0.06552766), np.float32(0.07618761), np.float32(0.08434253), np.float32(0.101100914), np.float32(0.10756768), np.float32(0.116104506), np.float32(0.121520884), np.float32(0.1352628), np.float32(0.1514428), np.float32(0.14847074), np.float32(0.14503518), np.float32(0.15286066), np.float32(0.16191672), np.float32(0.13863418), np.float32(0.11200114), np.float32(0.09709403), np.float32(0.091313116), np.float32(0.080870375), np.float32(0.071580596), np.float32(0.074353136), np.float32(0.06926422), np.float32(0.0674874), np.float32(0.06317766), np.float32(0.066194326), np.float32(0.0706923), np.float32(0.068559825), np.float32(0.05989637), np.float32(0.06116504), np.float32(0.07920488), np.float32(0.08811155), np.float32(0.08407398), np.float32(0.07778553), np.float32(0.08709463), np.float32(0.08029922), np.float32(0.08497111), np.float32(0.08272703), np.float32(0.09187697), np.float32(0.10562696), np.float32(0.12842444), np.float32(0.13648437), np.float32(0.15677348), np.float32(0.2075905), np.float32(0.24990301), np.float32(0.27883318), np.float32(0.29929537), np.float32(0.25827107), np.float32(0.3571353), np.float32(0.41838753), np.float32(0.31636432), np.float32(0.29569605), np.float32(0.41902307), np.float32(0.36190206), np.float32(0.31483012), np.float32(0.35999125)], 'MMHGVGPSDDAAAAAALELQESGWEELRREARKLEGDLDVKLSSYARLAARSSSASASASASAASPTADRSSWKSTELEIQALLDKLQDVNDAMSRCAAPAAPATASVSQKLARHRDILHEFTQEFRRTRGNLSSMREHADLLSSVRGDITESKATGGMSPRVHLLRERASIHGSVNQIDEVIGQAQSTRAALSNQRALFGDVQGKVKQLGEKFPVVRGLLGAIKRKKSKDTIILSAVIAACTIFLIIYWLSK': [np.float32(0.9295932), np.float32(0.89752126), np.float32(0.8384363), np.float32(0.79609483), np.float32(0.7356455), np.float32(0.70215714), np.float32(0.73199034), np.float32(0.6954493), np.float32(0.6784056), np.float32(0.67295134), np.float32(0.5986609), np.float32(0.57732236), np.float32(0.55712783), np.float32(0.5645673), np.float32(0.5457163), np.float32(0.5511535), np.float32(0.5124034), np.float32(0.49877965), np.float32(0.49176338), np.float32(0.45947322), np.float32(0.46606532), np.float32(0.49778825), np.float32(0.47091612), np.float32(0.47534463), np.float32(0.5106364), np.float32(0.5497308), np.float32(0.5325905), np.float32(0.5434445), np.float32(0.5555195), np.float32(0.5490564), np.float32(0.49780264), np.float32(0.48040262), np.float32(0.42385367), np.float32(0.40016478), np.float32(0.38638544), np.float32(0.43400854), np.float32(0.47003514), np.float32(0.4482431), np.float32(0.45880002), np.float32(0.47928828), np.float32(0.5157558), np.float32(0.5377983), np.float32(0.55643773), np.float32(0.6055572), np.float32(0.60977936), np.float32(0.60604584), np.float32(0.65394706), np.float32(0.68697995), np.float32(0.70845354), np.float32(0.7322754), np.float32(0.7616897), np.float32(0.7888271), np.float32(0.81098926), np.float32(0.82070386), np.float32(0.8338368), np.float32(0.851495), np.float32(0.87032515), np.float32(0.87597215), np.float32(0.89702725), np.float32(0.9052017), np.float32(0.9217086), np.float32(0.93346566), np.float32(0.9275374), np.float32(0.9164466), np.float32(0.90493596), np.float32(0.8921164), np.float32(0.87817585), np.float32(0.85491943), np.float32(0.82903993), np.float32(0.8135865), np.float32(0.80634946), np.float32(0.79974574), np.float32(0.778759), np.float32(0.7314468), np.float32(0.6818981), np.float32(0.5910237), np.float32(0.55788577), np.float32(0.50496674), np.float32(0.43485966), np.float32(0.4115548), np.float32(0.39853847), np.float32(0.37884882), np.float32(0.3414788), np.float32(0.2979441), np.float32(0.2895962), np.float32(0.28965202), np.float32(0.2786032), np.float32(0.29345867), np.float32(0.3476155), np.float32(0.37290475), np.float32(0.36235365), np.float32(0.3971533), np.float32(0.44155774), np.float32(0.47374555), np.float32(0.49209687), np.float32(0.52480173), np.float32(0.52164334), np.float32(0.5222455), np.float32(0.5419001), np.float32(0.52039945), np.float32(0.5034625), np.float32(0.49270523), np.float32(0.52992433), np.float32(0.5147698), np.float32(0.51380986), np.float32(0.53214157), np.float32(0.5485451), np.float32(0.50883335), np.float32(0.49678817), np.float32(0.5014669), np.float32(0.50176287), np.float32(0.4672305), np.float32(0.44615254), np.float32(0.41847676), np.float32(0.39223245), np.float32(0.3820284), np.float32(0.38637447), np.float32(0.3876685), np.float32(0.37840897), np.float32(0.39164394), np.float32(0.39975157), np.float32(0.40297818), np.float32(0.4090229), np.float32(0.40709826), np.float32(0.41630933), np.float32(0.43774277), np.float32(0.44280955), np.float32(0.46388865), np.float32(0.43536755), np.float32(0.45897746), np.float32(0.46771896), np.float32(0.5002594), np.float32(0.5100767), np.float32(0.5200623), np.float32(0.5288397), np.float32(0.57156533), np.float32(0.5866919), np.float32(0.5970217), np.float32(0.6144698), np.float32(0.60487574), np.float32(0.6096519), np.float32(0.6111533), np.float32(0.63135517), np.float32(0.6673686), np.float32(0.7084309), np.float32(0.75344735), np.float32(0.7865056), np.float32(0.811737), np.float32(0.81295496), np.float32(0.8208051), np.float32(0.8250954), np.float32(0.8234038), np.float32(0.8161009), np.float32(0.82709163), np.float32(0.8321), np.float32(0.813042), np.float32(0.80101043), np.float32(0.81975734), np.float32(0.7833753), np.float32(0.7737713), np.float32(0.76160747), np.float32(0.76805496), np.float32(0.76208955), np.float32(0.7279195), np.float32(0.67818856), np.float32(0.7291292), np.float32(0.6947144), np.float32(0.6872162), np.float32(0.6833288), np.float32(0.6682014), np.float32(0.62085074), np.float32(0.5784807), np.float32(0.65240836), np.float32(0.64474505), np.float32(0.5665646), np.float32(0.55875003), np.float32(0.55959547), np.float32(0.5580069), np.float32(0.5446494), np.float32(0.53699315), np.float32(0.4744719), np.float32(0.46022886), np.float32(0.5809508), np.float32(0.6810718), np.float32(0.6669548), np.float32(0.6843715), np.float32(0.6920068), np.float32(0.70870167), np.float32(0.71245116), np.float32(0.6966969), np.float32(0.7053172), np.float32(0.722271), np.float32(0.6875968), np.float32(0.6723689), np.float32(0.69442385), np.float32(0.66753256), np.float32(0.62125015), np.float32(0.607546), np.float32(0.63893), np.float32(0.6132116), np.float32(0.5122857), np.float32(0.5434836), np.float32(0.405686), np.float32(0.41848746), np.float32(0.46216524), np.float32(0.4990289), np.float32(0.5072225), np.float32(0.49816), np.float32(0.52489454), np.float32(0.49230245), np.float32(0.49123904), np.float32(0.51061326), np.float32(0.5487159), np.float32(0.5443526), np.float32(0.5900702), np.float32(0.608648), np.float32(0.6525345), np.float32(0.6577171), np.float32(0.6751907), np.float32(0.7370084), np.float32(0.71633536), np.float32(0.6176719), np.float32(0.60626864), np.float32(0.5936132), np.float32(0.52617276), np.float32(0.5011176), np.float32(0.48376215), np.float32(0.5015085), np.float32(0.47701594), np.float32(0.46958998), np.float32(0.44175428), np.float32(0.47827432), np.float32(0.5521399), np.float32(0.57027805), np.float32(0.5812554), np.float32(0.6508754), np.float32(0.6853475), np.float32(0.644934), np.float32(0.65863734), np.float32(0.6544111), np.float32(0.64901495), np.float32(0.624465), np.float32(0.592626), np.float32(0.6207186), np.float32(0.6291719), np.float32(0.6506362), np.float32(0.6726754), np.float32(0.6816472), np.float32(0.6825977), np.float32(0.6937829), np.float32(0.6994522), np.float32(0.6959051), np.float32(0.69490224)], 'MLKCIPLWRCNRHVESVDKRHCSLHAVPDEIYRYTRSLEELLLDANQLRELPKPFFRLLNLRKLGLSDNEIQRLPPEVANFMQLVELDISRNDIPEIPETIKFCKALEIADFSGNPLSRLPDGFTQLRALAHLALNDVSLQSLPNDLGNLANLVTLELRENLLKSLPTSLSFLVKLEQLDLGSNQLEVLPDALGALPNLRELWLDRNQLSSLPPDLGSLRRLVCLDVSENQLTELPSEISGLIALTDLLLSQNHLDAVPDSIGSLKQLSIFKVDQNRLVHLTDSIGECENLTEVMLTENLLQALPSSLGKLKKLTNLNVDRNRLSSVPAELGGCASLNVLSLRDNRVGKLPAELANATELHVLDVAGNRLQNLPFSLANLNLKAMWLAENQSQPMLKFQTEDDERTGEKVLTCYLLPQQPTPSLENLLQNSVDESWPTDTNLNRVSVIQFQDQTKADEEDDESAAEKRQGLQRRATPHPSELKVMKNVIEARRNEAYTAKPDEELDSPDTEEKRMSGLSNQSHDSQVSNSTASANSREETQKVNGIEVELNERHAHEQDDEEEEAEYTEPTVHFAEEPIIRGGDEEDDDDENEEDDDCEHSDNEARSAPFPAEKQRLIRKDTPHYKKHFKITKLPKPEAVAALLEGFSPDAPTSAPRTPNDEKDGDDEDEEDNEGASVNTPLLRRLEAAEQEDSRLTQVNSSLQPVKGVSFDQVNNLLIEPARIEEEELVLSILRQTGGLGISIAGGKGSTPYKGDDEGIFISRVSEDGPAARAGVKVGDKLLEVNRVDLQGAEHHTAVEALRSSGTAVTMTVLRERMVEPENPITTTPLRPEDDYFPRERRSTGLPFSLEPGSPAVSTGPCQRLATCLVRNDKGLGFSIAGGKGSTPYRTGDMGIFISRIAEGGAAHRDNILHVGDRVISINGVDMAEARHDQAVALLTGTSPTISLLVEREQASAGGSSGRGRSHSPPPPEPSDSPEQEEPGEDHLGNHLSCPMEDEYPIEEVTLVKTGGPLGLSIVGGSDHASHPFGISEPGVFISKVIPHGLACQSGLRVGDRILEVNSTDLRHATHQEAVKALLSNNKEIRMLVRRDPSPPGMQEIVIHKQPGEKLGISIRGGARGHAGNPFDPTDEGIFISKVSCSGAAARDGRLKVGMRILEVSNHSLLGMTHTEAVRVLRATGDTLVMLVCDGFDPRTVAGMEASPGVIANPFAAGIVRKNSMESISSIDRDLSPEEMDIMQKEVEMVRETSQWEREEMEKVERMRLEREAATRLLEEETESMSTGPLKLDYKTLAALPTTSLQRVSRQVPSAEPPRIDSPVREPLYSPGSQLPSCHQSSSSAPVAQGRETRFASIHLSSNVTAKDNSATKPGAIQPISRMRPPASPVSQDGHSSPNPFQHGPSPINSQTTPPAPSPDTFNEFPINIKQAYKAFAAVPHSTAVLEPPQDLYGQRNNFYPKQTLPEPEECNEVFIGEGEGGVLSPRPSLSSDRHEYRNLAAVPRLSRPFLESKPPTSSGRGSPEQRSFRDRQKYFEIDVKQQTPDSKPKPRVSLVGEDDLKKMKEEEAKRTEQIAREYLLDDDEEDEEEDLAKQVAQMKAQGKVILDGVEYKVEPAGGHSSTPPPRQCATPPNYSATPPSYCGSSGTSSVDGRGDSQRNSLEDSFRLEQRPNSMTGLIPVYPGESAAPIRTAKAERRQQERLRVQSPELSVATDKDLSPAEKRALEAEKRAMWRAARPYGLEEDVRQYEQDLAKRLYQSRVRASLDSATAPPSTCSSSSQPRMKSLEQDALKAQMVIAKSKEGRKRGTLDQLAESPSPVPTPSPTPMEDVSPRVVTSPGRLSLSEKKFDYRQFAAIPSSKPVYDIQSPDAADVRFNSDTPSSPVSCVEAEVPVAPVAATSALEEMALYSNKRKLRQGRRSLETAVPT': [np.float32(0.471149), np.float32(0.61757773), np.float32(0.6522647), np.float32(0.5950025), np.float32(0.60776407), np.float32(0.54962033), np.float32(0.565796), np.float32(0.4091439), np.float32(0.6037581), np.float32(0.7560234), np.float32(0.46881735), np.float32(0.42933205), np.float32(0.5108067), np.float32(0.4001203), np.float32(0.41088554), np.float32(0.2588715), np.float32(0.26296723), np.float32(0.25788826), np.float32(0.28504252), np.float32(0.25260338), np.float32(0.22270484), np.float32(0.20216279), np.float32(0.20302162), np.float32(0.14837046), np.float32(0.1560637), np.float32(0.1396639), np.float32(0.113072306), np.float32(0.121294186), np.float32(0.1253938), np.float32(0.10395309), np.float32(0.095325656), np.float32(0.09052573), np.float32(0.08594762), np.float32(0.071612515), np.float32(0.07405679), np.float32(0.08174381), np.float32(0.06989683), np.float32(0.078175955), np.float32(0.084960744), np.float32(0.0785866), np.float32(0.080171384), np.float32(0.080702335), np.float32(0.08685855), np.float32(0.0875506), np.float32(0.07453855), np.float32(0.07408397), np.float32(0.07221747), np.float32(0.07260175), np.float32(0.0720288), np.float32(0.06421335), np.float32(0.06784686), np.float32(0.06915089), np.float32(0.06569781), np.float32(0.06761881), np.float32(0.063180424), np.float32(0.06355117), np.float32(0.062317148), np.float32(0.06290216), np.float32(0.06721042), np.float32(0.06292166), np.float32(0.068042524), np.float32(0.06721129), np.float32(0.058024786), np.float32(0.06083774), np.float32(0.06756687), np.float32(0.059392102), np.float32(0.054577976), np.float32(0.052075345), np.float32(0.057394728), np.float32(0.04671259), np.float32(0.047608405), np.float32(0.052954983), np.float32(0.04688238), np.float32(0.040134992), np.float32(0.041740876), np.float32(0.03665356), np.float32(0.036725968), np.float32(0.036323167), np.float32(0.039473224), np.float32(0.04317327), np.float32(0.040253054), np.float32(0.043401152), np.float32(0.037163008), np.float32(0.039160356), np.float32(0.03783077), np.float32(0.034435287), np.float32(0.03610708), np.float32(0.04062075), np.float32(0.037342295), np.float32(0.031562444), np.float32(0.034848757), np.float32(0.034132622), np.float32(0.030617114), np.float32(0.033275466), np.float32(0.03390718), np.float32(0.029553263), np.float32(0.030701965), np.float32(0.031363208), np.float32(0.02984343), np.float32(0.029979467), np.float32(0.03028195), np.float32(0.032607406), np.float32(0.031681404), np.float32(0.031049503), np.float32(0.03371486), np.float32(0.030038562), np.float32(0.031864062), np.float32(0.030788565), np.float32(0.0287818), np.float32(0.029102435), np.float32(0.035432294), np.float32(0.03261058), np.float32(0.029054865), np.float32(0.030854795), np.float32(0.033140663), np.float32(0.03162028), np.float32(0.035725214), np.float32(0.033514816), np.float32(0.029376093), np.float32(0.02859932), np.float32(0.029796567), np.float32(0.031660836), np.float32(0.02969809), np.float32(0.02744506), np.float32(0.03215528), np.float32(0.0314687), np.float32(0.028394295), np.float32(0.03216414), np.float32(0.02901678), np.float32(0.034796767), np.float32(0.035767365), np.float32(0.030695602), np.float32(0.03109178), np.float32(0.037258223), np.float32(0.03301246), np.float32(0.033237617), np.float32(0.035506625), np.float32(0.037757143), np.float32(0.03473071), np.float32(0.039533366), np.float32(0.038665175), np.float32(0.03617751), np.float32(0.035245884), np.float32(0.03310213), np.float32(0.0331209), np.float32(0.034290157), np.float32(0.031005573), np.float32(0.032656055), np.float32(0.032999367), np.float32(0.0318526), np.float32(0.033104572), np.float32(0.028846664), np.float32(0.03362982), np.float32(0.034213454), np.float32(0.030743819), np.float32(0.032694895), np.float32(0.038287535), np.float32(0.03401664), np.float32(0.027032156), np.float32(0.031413645), np.float32(0.03262568), np.float32(0.026316794), np.float32(0.032552943), np.float32(0.032662813), np.float32(0.028346771), np.float32(0.026845124), np.float32(0.030553805), np.float32(0.029650632), np.float32(0.027043482), np.float32(0.027124438), np.float32(0.031615123), np.float32(0.031179843), np.float32(0.030821992), np.float32(0.035759103), np.float32(0.034248844), np.float32(0.03714798), np.float32(0.035120156), np.float32(0.029146034), np.float32(0.031344924), np.float32(0.036940213), np.float32(0.03497952), np.float32(0.03417746), np.float32(0.035096396), np.float32(0.037566047), np.float32(0.035695616), np.float32(0.0381057), np.float32(0.041390356), np.float32(0.034372747), np.float32(0.03669935), np.float32(0.041353244), np.float32(0.03732485), np.float32(0.03634411), np.float32(0.033412464), np.float32(0.037977047), np.float32(0.036733266), np.float32(0.03579992), np.float32(0.040567048), np.float32(0.03348959), np.float32(0.038267598), np.float32(0.0412185), np.float32(0.03742751), np.float32(0.041117568), np.float32(0.04801097), np.float32(0.05054874), np.float32(0.04379962), np.float32(0.041125078), np.float32(0.043501306), np.float32(0.041426647), np.float32(0.04976117), np.float32(0.04744253), np.float32(0.039300837), np.float32(0.038174666), np.float32(0.036582354), np.float32(0.032764222), np.float32(0.031288173), np.float32(0.028234147), np.float32(0.03238623), np.float32(0.03145974), np.float32(0.029391656), np.float32(0.031747743), np.float32(0.027167926), np.float32(0.027294358), np.float32(0.02866327), np.float32(0.025734784), np.float32(0.02399643), np.float32(0.029113984), np.float32(0.02683925), np.float32(0.022628197), np.float32(0.024193289), np.float32(0.025910566), np.float32(0.024225898), np.float32(0.026528493), np.float32(0.02647785), np.float32(0.023289407), np.float32(0.02337631), np.float32(0.022834858), np.float32(0.020948758), np.float32(0.02053796), np.float32(0.020934764), np.float32(0.024257192), np.float32(0.024312364), np.float32(0.021514852), np.float32(0.026014093), np.float32(0.02189958), np.float32(0.024095286), np.float32(0.025214417), np.float32(0.021981088), np.float32(0.0257482), np.float32(0.03227871), np.float32(0.028368734), np.float32(0.02326209), np.float32(0.023223719), np.float32(0.026506392), np.float32(0.02361688), np.float32(0.030577186), np.float32(0.032261875), np.float32(0.026773661), np.float32(0.029892556), np.float32(0.02924622), np.float32(0.026439391), np.float32(0.027174091), np.float32(0.025552038), np.float32(0.031382285), np.float32(0.03491935), np.float32(0.03341917), np.float32(0.034919273), np.float32(0.02694706), np.float32(0.030444799), np.float32(0.028809005), np.float32(0.025689987), np.float32(0.026746936), np.float32(0.031346787), np.float32(0.028127069), np.float32(0.026090117), np.float32(0.025825148), np.float32(0.03070549), np.float32(0.029987527), np.float32(0.033583455), np.float32(0.032917965), np.float32(0.029422946), np.float32(0.027086765), np.float32(0.029828787), np.float32(0.032128185), np.float32(0.030059965), np.float32(0.029444477), np.float32(0.034382), np.float32(0.032792605), np.float32(0.031989694), np.float32(0.0320999), np.float32(0.027287245), np.float32(0.032817356), np.float32(0.03305343), np.float32(0.029329177), np.float32(0.031435147), np.float32(0.033124305), np.float32(0.032138307), np.float32(0.030603532), np.float32(0.032036774), np.float32(0.037274867), np.float32(0.033178683), np.float32(0.038612332), np.float32(0.04021347), np.float32(0.031598996), np.float32(0.033967506), np.float32(0.033190165), np.float32(0.031681404), np.float32(0.03163524), np.float32(0.03203037), np.float32(0.03450279), np.float32(0.0338373), np.float32(0.03382448), np.float32(0.040855777), np.float32(0.03581815), np.float32(0.034223128), np.float32(0.03434561), np.float32(0.034542046), np.float32(0.031865932), np.float32(0.042414017), np.float32(0.03750831), np.float32(0.034398295), np.float32(0.03311344), np.float32(0.040145557), np.float32(0.03323532), np.float32(0.03874123), np.float32(0.032805394), np.float32(0.027826855), np.float32(0.026353255), np.float32(0.026987625), np.float32(0.027514573), np.float32(0.027284302), np.float32(0.025328062), np.float32(0.028371684), np.float32(0.029737605), np.float32(0.028113581), np.float32(0.033969086), np.float32(0.029749282), np.float32(0.029637348), np.float32(0.033933304), np.float32(0.0298737), np.float32(0.030610485), np.float32(0.033035144), np.float32(0.031953562), np.float32(0.03204466), np.float32(0.032296587), np.float32(0.035440844), np.float32(0.0323062), np.float32(0.03714376), np.float32(0.041508786), np.float32(0.038911387), np.float32(0.039221413), np.float32(0.040018745), np.float32(0.037658278), np.float32(0.04175545), np.float32(0.044850998), np.float32(0.048374362), np.float32(0.047828384), np.float32(0.03951263), np.float32(0.04885513), np.float32(0.04212759), np.float32(0.04549797), np.float32(0.0462712), np.float32(0.039411955), np.float32(0.042875115), np.float32(0.049883313), np.float32(0.05308357), np.float32(0.04486624), np.float32(0.043354712), np.float32(0.044122327), np.float32(0.041777775), np.float32(0.04586833), np.float32(0.041174136), np.float32(0.040334392), np.float32(0.04002722), np.float32(0.041138675), np.float32(0.0401864), np.float32(0.04289927), np.float32(0.045571286), np.float32(0.05983177), np.float32(0.06358834), np.float32(0.0662034), np.float32(0.07466648), np.float32(0.07505903), np.float32(0.078179), np.float32(0.07017502), np.float32(0.06721057), np.float32(0.08149311), np.float32(0.09377057), np.float32(0.10377162), np.float32(0.104849435), np.float32(0.1486135), np.float32(0.16401719), np.float32(0.24457067), np.float32(0.36277154), np.float32(0.3160314), np.float32(0.33939), np.float32(0.32898664), np.float32(0.35246837), np.float32(0.42815456), np.float32(0.40511313), np.float32(0.5857896), np.float32(0.43784896), np.float32(0.39012462), np.float32(0.3498868), np.float32(0.30378366), np.float32(0.24237117), np.float32(0.20948271), np.float32(0.2054594), np.float32(0.22287683), np.float32(0.22597885), np.float32(0.2120551), np.float32(0.24712151), np.float32(0.26401696), np.float32(0.24765837), np.float32(0.30763248), np.float32(0.31400794), np.float32(0.34489977), np.float32(0.35710725), np.float32(0.34224352), np.float32(0.3539502), np.float32(0.29563338), np.float32(0.36869034), np.float32(0.38906837), np.float32(0.446337), np.float32(0.51367956), np.float32(0.5090239), np.float32(0.52089167), np.float32(0.5834811), np.float32(0.5888901), np.float32(0.64185643), np.float32(0.6467087), np.float32(0.69105214), np.float32(0.65061134), np.float32(0.7171201), np.float32(0.75582445), np.float32(0.758678), np.float32(0.7947802), np.float32(0.82409716), np.float32(0.846414), np.float32(0.8553573), np.float32(0.8743437), np.float32(0.86360365), np.float32(0.85212076), np.float32(0.8640013), np.float32(0.879334), np.float32(0.88736975), np.float32(0.89911646), np.float32(0.8905144), np.float32(0.90059227), np.float32(0.89685875), np.float32(0.8980208), np.float32(0.91162467), np.float32(0.90076005), np.float32(0.89986545), np.float32(0.9041281), np.float32(0.9101308), np.float32(0.9114861), np.float32(0.9181057), np.float32(0.92290777), np.float32(0.9294918), np.float32(0.940213), np.float32(0.95235646), np.float32(0.9557525), np.float32(0.95684123), np.float32(0.9534059), np.float32(0.95652974), np.float32(0.9515978), np.float32(0.9496728), np.float32(0.9470997), np.float32(0.9443895), np.float32(0.9440932), np.float32(0.9444683), np.float32(0.9416639), np.float32(0.93837845), np.float32(0.93391544), np.float32(0.9279683), np.float32(0.92632353), np.float32(0.92413247), np.float32(0.92546743), np.float32(0.91169965), np.float32(0.9016093), np.float32(0.899819), np.float32(0.8944566), np.float32(0.89655125), np.float32(0.8837664), np.float32(0.88689035), np.float32(0.89037186), np.float32(0.8876811), np.float32(0.88954496), np.float32(0.8901555), np.float32(0.8943522), np.float32(0.8859082), np.float32(0.89328253), np.float32(0.9002455), np.float32(0.90135545), np.float32(0.91594636), np.float32(0.9140536), np.float32(0.9207979), np.float32(0.93948424), np.float32(0.9353453), np.float32(0.9502473), np.float32(0.95463395), np.float32(0.95909274), np.float32(0.9630612), np.float32(0.96820706), np.float32(0.9697076), np.float32(0.9707963), np.float32(0.97286904), np.float32(0.9741183), np.float32(0.97504437), np.float32(0.97492707), np.float32(0.97420406), np.float32(0.97456306), np.float32(0.97401685), np.float32(0.97339296), np.float32(0.97373), np.float32(0.97391313), np.float32(0.9721593), np.float32(0.9724104), np.float32(0.9726801), np.float32(0.9741663), np.float32(0.9740781), np.float32(0.97533184), np.float32(0.9759646), np.float32(0.97617507), np.float32(0.9764364), np.float32(0.9767129), np.float32(0.97619617), np.float32(0.9757479), np.float32(0.9756983), np.float32(0.97575444), np.float32(0.97460073), np.float32(0.9752619), np.float32(0.975008), np.float32(0.9744177), np.float32(0.9756899), np.float32(0.9742692), np.float32(0.9734553), np.float32(0.97361064), np.float32(0.9717601), np.float32(0.9702416), np.float32(0.9702749), np.float32(0.96978587), np.float32(0.97125804), np.float32(0.97049093), np.float32(0.97009677), np.float32(0.9696866), np.float32(0.9711373), np.float32(0.97214794), np.float32(0.97259706), np.float32(0.97177213), np.float32(0.9727156), np.float32(0.9729065), np.float32(0.9731651), np.float32(0.9724523), np.float32(0.9717315), np.float32(0.9712734), np.float32(0.9710906), np.float32(0.97100157), np.float32(0.9704188), np.float32(0.96946824), np.float32(0.9690785), np.float32(0.96983665), np.float32(0.9713396), np.float32(0.9710814), np.float32(0.97171265), np.float32(0.97322536), np.float32(0.97290254), np.float32(0.9738575), np.float32(0.9736397), np.float32(0.9742485), np.float32(0.97469926), np.float32(0.97503984), np.float32(0.9765405), np.float32(0.9768698), np.float32(0.97585857), np.float32(0.97557414), np.float32(0.97530013), np.float32(0.97559285), np.float32(0.9751057), np.float32(0.97489136), np.float32(0.97473323), np.float32(0.97494614), np.float32(0.9753474), np.float32(0.9752744), np.float32(0.9759169), np.float32(0.9766276), np.float32(0.97600126), np.float32(0.97619116), np.float32(0.9753432), np.float32(0.97487384), np.float32(0.9759074), np.float32(0.97589636), np.float32(0.97653186), np.float32(0.97648126), np.float32(0.97743803), np.float32(0.9785943), np.float32(0.97829837), np.float32(0.97849244), np.float32(0.9785648), np.float32(0.9781261), np.float32(0.977402), np.float32(0.9777764), np.float32(0.9767992), np.float32(0.97535026), np.float32(0.9739454), np.float32(0.97304404), np.float32(0.9729792), np.float32(0.972324), np.float32(0.97206694), np.float32(0.97190297), np.float32(0.96979374), np.float32(0.96893173), np.float32(0.96861), np.float32(0.96965414), np.float32(0.97039527), np.float32(0.9667351), np.float32(0.9664128), np.float32(0.9636492), np.float32(0.9617119), np.float32(0.9605193), np.float32(0.9593081), np.float32(0.9613969), np.float32(0.95950854), np.float32(0.9598925), np.float32(0.95799035), np.float32(0.9568693), np.float32(0.9556253), np.float32(0.9592674), np.float32(0.957919), np.float32(0.94834805), np.float32(0.9317907), np.float32(0.9293166), np.float32(0.9154124), np.float32(0.91597927), np.float32(0.9317258), np.float32(0.93126863), np.float32(0.92388153), np.float32(0.93753904), np.float32(0.94396096), np.float32(0.9409438), np.float32(0.9399208), np.float32(0.94108105), np.float32(0.9426463), np.float32(0.9406896), np.float32(0.94438016), np.float32(0.9447669), np.float32(0.94390976), np.float32(0.94507706), np.float32(0.9400806), np.float32(0.9400767), np.float32(0.9457898), np.float32(0.9537348), np.float32(0.96092105), np.float32(0.9626878), np.float32(0.96896905), np.float32(0.97199607), np.float32(0.9743231), np.float32(0.9764815), np.float32(0.9774966), np.float32(0.9782995), np.float32(0.9791334), np.float32(0.9793488), np.float32(0.9794806), np.float32(0.97937554), np.float32(0.9799519), np.float32(0.9791058), np.float32(0.97853917), np.float32(0.9765238), np.float32(0.97391146), np.float32(0.9726633), np.float32(0.9696091), np.float32(0.96367866), np.float32(0.95666665), np.float32(0.952083), np.float32(0.935398), np.float32(0.92522603), np.float32(0.91097367), np.float32(0.9003202), np.float32(0.89338946), np.float32(0.8870255), np.float32(0.8654636), np.float32(0.84259385), np.float32(0.82654107), np.float32(0.817744), np.float32(0.76826066), np.float32(0.76430124), np.float32(0.7578753), np.float32(0.7357756), np.float32(0.75633526), np.float32(0.7643881), np.float32(0.7670387), np.float32(0.71367055), np.float32(0.7573355), np.float32(0.7498988), np.float32(0.71988946), np.float32(0.7801644), np.float32(0.78890043), np.float32(0.75170225), np.float32(0.72947836), np.float32(0.73597664), np.float32(0.72381645), np.float32(0.71873313), np.float32(0.64374584), np.float32(0.609202), np.float32(0.54755145), np.float32(0.5009899), np.float32(0.5050785), np.float32(0.45418963), np.float32(0.46692643), np.float32(0.42114598), np.float32(0.38084778), np.float32(0.4083558), np.float32(0.38435346), np.float32(0.3729701), np.float32(0.35328633), np.float32(0.33733952), np.float32(0.3053942), np.float32(0.2574438), np.float32(0.22551845), np.float32(0.19480312), np.float32(0.18383245), np.float32(0.20676707), np.float32(0.18151845), np.float32(0.17408177), np.float32(0.19032325), np.float32(0.23472033), np.float32(0.22476853), np.float32(0.2581571), np.float32(0.25534138), np.float32(0.23606862), np.float32(0.23219733), np.float32(0.23765868), np.float32(0.22668011), np.float32(0.17830054), np.float32(0.17109871), np.float32(0.1668378), np.float32(0.19702792), np.float32(0.19649082), np.float32(0.19672243), np.float32(0.19091988), np.float32(0.18513107), np.float32(0.18892276), np.float32(0.19627094), np.float32(0.21308328), np.float32(0.20130767), np.float32(0.30199802), np.float32(0.30765146), np.float32(0.2805033), np.float32(0.24165215), np.float32(0.20808367), np.float32(0.23524286), np.float32(0.24681264), np.float32(0.2935881), np.float32(0.27394962), np.float32(0.3069577), np.float32(0.3361579), np.float32(0.27677718), np.float32(0.2263109), np.float32(0.21084881), np.float32(0.24218023), np.float32(0.19938745), np.float32(0.22736219), np.float32(0.25142747), np.float32(0.29244983), np.float32(0.2829803), np.float32(0.3668163), np.float32(0.3219637), np.float32(0.24499503), np.float32(0.19119343), np.float32(0.19374645), np.float32(0.17867987), np.float32(0.21465316), np.float32(0.31784174), np.float32(0.33405802), np.float32(0.31114575), np.float32(0.3967113), np.float32(0.39210698), np.float32(0.42416158), np.float32(0.4335341), np.float32(0.42987314), np.float32(0.3155592), np.float32(0.29856277), np.float32(0.25891852), np.float32(0.28629443), np.float32(0.23239964), np.float32(0.2087092), np.float32(0.20349374), np.float32(0.22434002), np.float32(0.21339223), np.float32(0.18656439), np.float32(0.17995526), np.float32(0.17611602), np.float32(0.2368642), np.float32(0.17894305), np.float32(0.18191183), np.float32(0.28624415), np.float32(0.30683386), np.float32(0.2840036), np.float32(0.27293247), np.float32(0.2189173), np.float32(0.21281524), np.float32(0.14610194), np.float32(0.1448489), np.float32(0.14473888), np.float32(0.16446568), np.float32(0.16158712), np.float32(0.16425924), np.float32(0.16317232), np.float32(0.17354205), np.float32(0.24603634), np.float32(0.33059233), np.float32(0.39939886), np.float32(0.47350058), np.float32(0.5107838), np.float32(0.4758319), np.float32(0.5392365), np.float32(0.5373306), np.float32(0.52843773), np.float32(0.5074597), np.float32(0.5021273), np.float32(0.5540369), np.float32(0.61726373), np.float32(0.71001434), np.float32(0.78478503), np.float32(0.82946265), np.float32(0.8225995), np.float32(0.858668), np.float32(0.861212), np.float32(0.8712004), np.float32(0.8556383), np.float32(0.8437168), np.float32(0.8289227), np.float32(0.832617), np.float32(0.8353724), np.float32(0.8041834), np.float32(0.787938), np.float32(0.760274), np.float32(0.76984537), np.float32(0.73624283), np.float32(0.7483726), np.float32(0.8234435), np.float32(0.8488368), np.float32(0.8233877), np.float32(0.7556893), np.float32(0.7678806), np.float32(0.62632436), np.float32(0.58356446), np.float32(0.5921341), np.float32(0.56801736), np.float32(0.55871534), np.float32(0.4780586), np.float32(0.44027713), np.float32(0.38623294), np.float32(0.2607314), np.float32(0.21030955), np.float32(0.18568367), np.float32(0.13314058), np.float32(0.11417314), np.float32(0.11091227), np.float32(0.11585131), np.float32(0.12499246), np.float32(0.16953877), np.float32(0.1746802), np.float32(0.1733115), np.float32(0.16303952), np.float32(0.13754445), np.float32(0.10432346), np.float32(0.08298116), np.float32(0.056352302), np.float32(0.044910744), np.float32(0.04373532), np.float32(0.043619256), np.float32(0.049447946), np.float32(0.051905777), np.float32(0.057347037), np.float32(0.06047998), np.float32(0.071173), np.float32(0.07219035), np.float32(0.07634204), np.float32(0.09074007), np.float32(0.09883354), np.float32(0.10843479), np.float32(0.120658815), np.float32(0.08642816), np.float32(0.08555976), np.float32(0.07003932), np.float32(0.055733323), np.float32(0.04242519), np.float32(0.050548054), np.float32(0.05462219), np.float32(0.05770625), np.float32(0.09023319), np.float32(0.096948735), np.float32(0.10000117), np.float32(0.11015384), np.float32(0.113244), np.float32(0.09295511), np.float32(0.097578555), np.float32(0.095838085), np.float32(0.10059783), np.float32(0.097076915), np.float32(0.09610466), np.float32(0.10162499), np.float32(0.10067845), np.float32(0.09688007), np.float32(0.10205873), np.float32(0.115364514), np.float32(0.11240409), np.float32(0.11374998), np.float32(0.116556205), np.float32(0.119706444), np.float32(0.11105821), np.float32(0.10140166), np.float32(0.10240782), np.float32(0.11534573), np.float32(0.101012215), np.float32(0.1102326), np.float32(0.1269764), np.float32(0.11183753), np.float32(0.13153172), np.float32(0.12543799), np.float32(0.13147034), np.float32(0.12866658), np.float32(0.13154604), np.float32(0.1254733), np.float32(0.12718064), np.float32(0.0911692), np.float32(0.08600143), np.float32(0.09031521), np.float32(0.086808294), np.float32(0.086701386), np.float32(0.08906028), np.float32(0.1085073), np.float32(0.12051384), np.float32(0.1132479), np.float32(0.10011509), np.float32(0.10324533), np.float32(0.09499499), np.float32(0.08621917), np.float32(0.08989058), np.float32(0.09033591), np.float32(0.09424865), np.float32(0.10678232), np.float32(0.1235677), np.float32(0.1488208), np.float32(0.15758128), np.float32(0.21613051), np.float32(0.29925406), np.float32(0.39088583), np.float32(0.45276216), np.float32(0.54573995), np.float32(0.68160117), np.float32(0.75383955), np.float32(0.78738546), np.float32(0.8157587), np.float32(0.83139956), np.float32(0.84590864), np.float32(0.87562644), np.float32(0.89440095), np.float32(0.9084489), np.float32(0.92189413), np.float32(0.94212496), np.float32(0.95752144), np.float32(0.96581674), np.float32(0.97026396), np.float32(0.97423923), np.float32(0.9760951), np.float32(0.9790571), np.float32(0.9803483), np.float32(0.9810518), np.float32(0.98136663), np.float32(0.9803877), np.float32(0.980187), np.float32(0.97970486), np.float32(0.9782867), np.float32(0.97758216), np.float32(0.97753567), np.float32(0.97495323), np.float32(0.97437036), np.float32(0.97261184), np.float32(0.96993804), np.float32(0.96500576), np.float32(0.9612058), np.float32(0.9604034), np.float32(0.9591422), np.float32(0.9575693), np.float32(0.95902884), np.float32(0.95767874), np.float32(0.9607337), np.float32(0.9605267), np.float32(0.9602345), np.float32(0.9602531), np.float32(0.9559071), np.float32(0.94912887), np.float32(0.9484125), np.float32(0.9432273), np.float32(0.9342712), np.float32(0.937223), np.float32(0.9356201), np.float32(0.94555295), np.float32(0.5699353), np.float32(0.5303295), np.float32(0.48488173), np.float32(0.4036807), np.float32(0.3735795), np.float32(0.34064594), np.float32(0.27808398), np.float32(0.21220212), np.float32(0.16939206), np.float32(0.12705132), np.float32(0.11731704), np.float32(0.10788306), np.float32(0.11773736), np.float32(0.11713054), np.float32(0.11128501), np.float32(0.10853184), np.float32(0.11306673), np.float32(0.1226894), np.float32(0.12779835), np.float32(0.12354327), np.float32(0.13367023), np.float32(0.15424553), np.float32(0.13752455), np.float32(0.13287461), np.float32(0.15514077), np.float32(0.14895585), np.float32(0.15401345), np.float32(0.14390795), np.float32(0.15576512), np.float32(0.1657699), np.float32(0.16154236), np.float32(0.16552342), np.float32(0.16058446), np.float32(0.13015948), np.float32(0.11574176), np.float32(0.098742135), np.float32(0.082913674), np.float32(0.08664978), np.float32(0.080937274), np.float32(0.07480569), np.float32(0.06704416), np.float32(0.07532687), np.float32(0.074905485), np.float32(0.08038919), np.float32(0.0841605), np.float32(0.083087206), np.float32(0.06888601), np.float32(0.06605428), np.float32(0.083204836), np.float32(0.07748038), np.float32(0.087684184), np.float32(0.09496464), np.float32(0.08954852), np.float32(0.10442503), np.float32(0.11286589), np.float32(0.11267073), np.float32(0.109234236), np.float32(0.10338422), np.float32(0.103564054), np.float32(0.112703115), np.float32(0.11410077), np.float32(0.118228376), np.float32(0.10042753), np.float32(0.08251184), np.float32(0.07770976), np.float32(0.07440966), np.float32(0.06973037), np.float32(0.06195149), np.float32(0.06410359), np.float32(0.0726877), np.float32(0.08067342), np.float32(0.099444866), np.float32(0.09991529), np.float32(0.09656751), np.float32(0.09495265), np.float32(0.09115463), np.float32(0.07820512), np.float32(0.06867407), np.float32(0.07452219), np.float32(0.07330877), np.float32(0.074977815), np.float32(0.077018455), np.float32(0.082489036), np.float32(0.08638018), np.float32(0.09035355), np.float32(0.09080497), np.float32(0.095090926), np.float32(0.10719756), np.float32(0.09972113), np.float32(0.09762832), np.float32(0.10275273), np.float32(0.0979459), np.float32(0.09240368), np.float32(0.09015849), np.float32(0.08742026), np.float32(0.08567649), np.float32(0.08348407), np.float32(0.104233116), np.float32(0.11923111), np.float32(0.13203385), np.float32(0.14213198), np.float32(0.15468594), np.float32(0.15563712), np.float32(0.14114738), np.float32(0.13063599), np.float32(0.12601133), np.float32(0.12867454), np.float32(0.13152747), np.float32(0.12918286), np.float32(0.12408405), np.float32(0.12924573), np.float32(0.12946485), np.float32(0.13608457), np.float32(0.14377224), np.float32(0.15411599), np.float32(0.16726674), np.float32(0.17707945), np.float32(0.19935708), np.float32(0.2058392), np.float32(0.20201169), np.float32(0.20643803), np.float32(0.17304446), np.float32(0.15442874), np.float32(0.1478337), np.float32(0.15130913), np.float32(0.13445012), np.float32(0.14335644), np.float32(0.14930442), np.float32(0.13552962), np.float32(0.13394491), np.float32(0.13457103), np.float32(0.1312602), np.float32(0.10989099), np.float32(0.10549102), np.float32(0.10524023), np.float32(0.111419186), np.float32(0.11540492), np.float32(0.10646745), np.float32(0.10809819), np.float32(0.101272315), np.float32(0.10260973), np.float32(0.0834732), np.float32(0.07406719), np.float32(0.06088126), np.float32(0.05899054), np.float32(0.05657996), np.float32(0.054027345), np.float32(0.057586417), np.float32(0.06384058), np.float32(0.07116202), np.float32(0.07709021), np.float32(0.08547491), np.float32(0.089119285), np.float32(0.087022185), np.float32(0.078611016), np.float32(0.078113385), np.float32(0.07374262), np.float32(0.07169581), np.float32(0.06794536), np.float32(0.062090307), np.float32(0.056347787), np.float32(0.05184385), np.float32(0.043011643), np.float32(0.046225294), np.float32(0.036586255), np.float32(0.03447058), np.float32(0.03566273), np.float32(0.03917684), np.float32(0.0400686), np.float32(0.04795916), np.float32(0.055183023), np.float32(0.05373076), np.float32(0.051028367), np.float32(0.048474558), np.float32(0.039000046), np.float32(0.032302506), np.float32(0.02827686), np.float32(0.025821045), np.float32(0.02624683), np.float32(0.0233916), np.float32(0.024177881), np.float32(0.024473114), np.float32(0.024294745), np.float32(0.025316777), np.float32(0.02497888), np.float32(0.029809708), np.float32(0.033675123), np.float32(0.03681614), np.float32(0.0386784), np.float32(0.051434316), np.float32(0.049043424), np.float32(0.051468123), np.float32(0.05906453), np.float32(0.061523642), np.float32(0.058155216), np.float32(0.06706452), np.float32(0.078605), np.float32(0.08475665), np.float32(0.106882684), np.float32(0.13947317), np.float32(0.18755913), np.float32(0.2370662), np.float32(0.2987739), np.float32(0.26592684), np.float32(0.33754882), np.float32(0.49248886), np.float32(0.48838088), np.float32(0.45759732), np.float32(0.48510262), np.float32(0.45511615), np.float32(0.4979646), np.float32(0.46961516), np.float32(0.47815892), np.float32(0.43724215), np.float32(0.5141018), np.float32(0.56328255), np.float32(0.63810706), np.float32(0.6336502), np.float32(0.6510284), np.float32(0.6245445), np.float32(0.5476152), np.float32(0.51332396), np.float32(0.48115596), np.float32(0.49938238), np.float32(0.50016284), np.float32(0.43907726), np.float32(0.48012948), np.float32(0.5812856), np.float32(0.5981648), np.float32(0.52785325), np.float32(0.45981297), np.float32(0.434883), np.float32(0.40862656), np.float32(0.39357132), np.float32(0.4058372), np.float32(0.38630193), np.float32(0.4420906), np.float32(0.5288944), np.float32(0.60163444), np.float32(0.61565554), np.float32(0.5749183), np.float32(0.54541683), np.float32(0.5161456), np.float32(0.5298798), np.float32(0.5198866), np.float32(0.507185), np.float32(0.5183892), np.float32(0.513303), np.float32(0.4978594), np.float32(0.4922041), np.float32(0.4964965), np.float32(0.4973258), np.float32(0.51028156), np.float32(0.5136525), np.float32(0.53024614), np.float32(0.55208427), np.float32(0.5586539), np.float32(0.55187905), np.float32(0.55172104), np.float32(0.5553341), np.float32(0.5504273), np.float32(0.5502193), np.float32(0.56508714), np.float32(0.57423764), np.float32(0.5855628), np.float32(0.5869631), np.float32(0.60853976), np.float32(0.61680824), np.float32(0.630561), np.float32(0.66457736), np.float32(0.6893388), np.float32(0.7132824), np.float32(0.71865773), np.float32(0.74353117), np.float32(0.76134294), np.float32(0.7875331), np.float32(0.8085759), np.float32(0.81797576), np.float32(0.8324231), np.float32(0.84515125), np.float32(0.85836774), np.float32(0.8743106), np.float32(0.88449717), np.float32(0.8978545), np.float32(0.9031895), np.float32(0.91286486), np.float32(0.9242126), np.float32(0.9275472), np.float32(0.9298144), np.float32(0.93703437), np.float32(0.9436969), np.float32(0.9463003), np.float32(0.9503898), np.float32(0.9470218), np.float32(0.9529674), np.float32(0.95227134), np.float32(0.96269494), np.float32(0.9636573), np.float32(0.9636483), np.float32(0.961946), np.float32(0.96417975), np.float32(0.96490765), np.float32(0.96625096), np.floa
```
