## Supplementary Data 1 for "Blockiness as Determinant of Liquid Phase Formation by Polypeptide-Like Polymers in Stickers-Spacers Paradigm": IDR_scores.txt (part 321 of 482)

```
t32(0.9659998), np.float32(0.96811074), np.float32(0.9700762), np.float32(0.9715235), np.float32(0.97092986), np.float32(0.9735457), np.float32(0.97865504), np.float32(0.9787281), np.float32(0.9783166), np.float32(0.9799095), np.float32(0.97987056), np.float32(0.9796933), np.float32(0.97920185), np.float32(0.97988003), np.float32(0.9801901), np.float32(0.9797085), np.float32(0.9794572), np.float32(0.9791629), np.float32(0.97969776), np.float32(0.9797061), np.float32(0.979334), np.float32(0.97972083), np.float32(0.9799842), np.float32(0.979791), np.float32(0.98002577), np.float32(0.9795434), np.float32(0.9798814), np.float32(0.9800268), np.float32(0.98098516), np.float32(0.9809514), np.float32(0.98150015), np.float32(0.98140407), np.float32(0.9820061), np.float32(0.9812246), np.float32(0.9805151), np.float32(0.98046875), np.float32(0.981154), np.float32(0.98018837), np.float32(0.9803438), np.float32(0.9799589), np.float32(0.9796069), np.float32(0.9802475), np.float32(0.9802501), np.float32(0.9798923), np.float32(0.97978336), np.float32(0.9792195), np.float32(0.9793602), np.float32(0.97959626), np.float32(0.97988623), np.float32(0.9796547), np.float32(0.9800877), np.float32(0.98052245), np.float32(0.9800878), np.float32(0.9803714), np.float32(0.9805355), np.float32(0.9803315), np.float32(0.9802439), np.float32(0.98072994), np.float32(0.98163223), np.float32(0.9813565), np.float32(0.9808594), np.float32(0.9814782), np.float32(0.98168784), np.float32(0.9821208), np.float32(0.98208606), np.float32(0.9823889), np.float32(0.98299), np.float32(0.98328996), np.float32(0.9837226), np.float32(0.9833635), np.float32(0.983506), np.float32(0.98325783), np.float32(0.9827686), np.float32(0.9829434), np.float32(0.98279506), np.float32(0.98269355), np.float32(0.98256886), np.float32(0.9818387), np.float32(0.9815067), np.float32(0.9809806), np.float32(0.9808714), np.float32(0.97983813), np.float32(0.9792796), np.float32(0.97918576), np.float32(0.97973937), np.float32(0.9792889), np.float32(0.9799412), np.float32(0.9792206), np.float32(0.9783563), np.float32(0.9785404), np.float32(0.9788786), np.float32(0.9782965), np.float32(0.9787927), np.float32(0.9791303), np.float32(0.97882104), np.float32(0.9784435), np.float32(0.9790582), np.float32(0.9791422), np.float32(0.97952914), np.float32(0.97962785), np.float32(0.9783149), np.float32(0.9784282), np.float32(0.97840345), np.float32(0.978153), np.float32(0.97716606), np.float32(0.9759102), np.float32(0.97402745), np.float32(0.97096336), np.float32(0.96599215), np.float32(0.9625062), np.float32(0.96029764), np.float32(0.9599646), np.float32(0.9557445), np.float32(0.9497102), np.float32(0.94384706), np.float32(0.9400495), np.float32(0.93253976), np.float32(0.9268873), np.float32(0.92322725), np.float32(0.91174793), np.float32(0.8973881), np.float32(0.8898013), np.float32(0.9031139), np.float32(0.90013784), np.float32(0.906502), np.float32(0.90540403), np.float32(0.9042447), np.float32(0.89357847), np.float32(0.9067613), np.float32(0.90455186), np.float32(0.9192863), np.float32(0.92945313), np.float32(0.942045), np.float32(0.9493893), np.float32(0.95877653), np.float32(0.9577423), np.float32(0.9592325), np.float32(0.9643882), np.float32(0.9644595), np.float32(0.96543217), np.float32(0.9677274), np.float32(0.9681959), np.float32(0.96952796), np.float32(0.9684268), np.float32(0.9688019), np.float32(0.9701549), np.float32(0.9684474), np.float32(0.9660117), np.float32(0.9670018), np.float32(0.96396583), np.float32(0.9627462), np.float32(0.9637987), np.float32(0.9659872), np.float32(0.9664414), np.float32(0.966898), np.float32(0.9654438), np.float32(0.9642584), np.float32(0.9643765), np.float32(0.96110976), np.float32(0.96282536), np.float32(0.9629995), np.float32(0.9651837), np.float32(0.9663883), np.float32(0.96748716), np.float32(0.9681354), np.float32(0.969959), np.float32(0.96984696), np.float32(0.9686602), np.float32(0.9708707), np.float32(0.9699117), np.float32(0.9685882), np.float32(0.9709211), np.float32(0.9704752), np.float32(0.9703901), np.float32(0.9697113), np.float32(0.96933043), np.float32(0.971392), np.float32(0.9718088), np.float32(0.9723044), np.float32(0.9738442), np.float32(0.9738391), np.float32(0.9740035), np.float32(0.9745281), np.float32(0.9751762), np.float32(0.9754278), np.float32(0.9746368), np.float32(0.97463834), np.float32(0.97503793), np.float32(0.9747643), np.float32(0.975551), np.float32(0.976835), np.float32(0.9765425), np.float32(0.97637206), np.float32(0.9765364), np.float32(0.9764248), np.float32(0.97576886), np.float32(0.97500944), np.float32(0.97615474), np.float32(0.97459453), np.float32(0.97459704), np.float32(0.97469133), np.float32(0.97611487), np.float32(0.97754765), np.float32(0.9767446), np.float32(0.9775219), np.float32(0.9780302), np.float32(0.97944415), np.float32(0.9783683), np.float32(0.9792458), np.float32(0.9795076), np.float32(0.9797681), np.float32(0.97953737), np.float32(0.9794871), np.float32(0.9790325), np.float32(0.97969866), np.float32(0.9795964), np.float32(0.9791894), np.float32(0.9779683), np.float32(0.97653425), np.float32(0.9746543), np.float32(0.9740189), np.float32(0.97352433), np.float32(0.9731689), np.float32(0.9737647), np.float32(0.97414285), np.float32(0.97468174), np.float32(0.9743531), np.float32(0.97324014), np.float32(0.9736703), np.float32(0.9740249), np.float32(0.97324353), np.float32(0.9737028), np.float32(0.9730541), np.float32(0.9744736), np.float32(0.9730443), np.float32(0.9720786), np.float32(0.9735747), np.float32(0.97427815), np.float32(0.9735649), np.float32(0.973752), np.float32(0.9723756), np.float32(0.9679078), np.float32(0.9664581), np.float32(0.96410054), np.float32(0.9628209), np.float32(0.95783854), np.float32(0.95245993), np.float32(0.94500756), np.float32(0.93437755), np.float32(0.92836994), np.float32(0.91295266), np.float32(0.90146714), np.float32(0.886627), np.float32(0.85564315), np.float32(0.83450496), np.float32(0.81938916), np.float32(0.80455476), np.float32(0.7820925), np.float32(0.75952774), np.float32(0.7605748), np.float32(0.74264795), np.float32(0.74803376), np.float32(0.7541481), np.float32(0.7348438), np.float32(0.7504448), np.float32(0.7528355), np.float32(0.7554152), np.float32(0.7504182), np.float32(0.74629474), np.float32(0.76619285), np.float32(0.77643526), np.float32(0.78267026), np.float32(0.79726106), np.float32(0.78782207), np.float32(0.78151083), np.float32(0.78648204), np.float32(0.7830518), np.float32(0.7793362), np.float32(0.77439004), np.float32(0.75948924), np.float32(0.7495981), np.float32(0.74717474), np.float32(0.74089366), np.float32(0.74366194), np.float32(0.7436309), np.float32(0.75138646), np.float32(0.76147944), np.float32(0.7785132), np.float32(0.8004667), np.float32(0.7975144), np.float32(0.79863346), np.float32(0.8051925), np.float32(0.82043135), np.float32(0.8305692), np.float32(0.8415572), np.float32(0.85520023), np.float32(0.8733161), np.float32(0.8973855), np.float32(0.912114), np.float32(0.9159289), np.float32(0.93139714), np.float32(0.9432435), np.float32(0.948297), np.float32(0.94871455), np.float32(0.9546745), np.float32(0.9576991), np.float32(0.960389), np.float32(0.95742154), np.float32(0.96722454), np.float32(0.96965224), np.float32(0.9717933), np.float32(0.9747176), np.float32(0.9776333), np.float32(0.9795083), np.float32(0.9803026), np.float32(0.9816409), np.float32(0.98216313), np.float32(0.9817786), np.float32(0.9819373), np.float32(0.98226994), np.float32(0.98223025), np.float32(0.98176277), np.float32(0.98010784), np.float32(0.98043674), np.float32(0.98010033), np.float32(0.9797237), np.float32(0.97949284), np.float32(0.9792442), np.float32(0.97950256), np.float32(0.97993374), np.float32(0.97943485), np.float32(0.97922873), np.float32(0.97949684), np.float32(0.9793331), np.float32(0.9783159), np.float32(0.97925216), np.float32(0.97929), np.float32(0.9800733), np.float32(0.9795745), np.float32(0.9795004), np.float32(0.9789473), np.float32(0.97950965), np.float32(0.97903436), np.float32(0.9791581), np.float32(0.9791707), np.float32(0.97940135), np.float32(0.97933733), np.float32(0.9793322), np.float32(0.9790714), np.float32(0.9796752), np.float32(0.9796284), np.float32(0.9790171), np.float32(0.97864735), np.float32(0.97722524), np.float32(0.97765607), np.float32(0.9770273), np.float32(0.97696257), np.float32(0.9763664), np.float32(0.9759842), np.float32(0.9752269), np.float32(0.97514546), np.float32(0.97397196), np.float32(0.9745341), np.float32(0.9741097), np.float32(0.9734861), np.float32(0.9746295), np.float32(0.9756756), np.float32(0.9745112), np.float32(0.97450906), np.float32(0.97360194), np.float32(0.9749623), np.float32(0.97520214), np.float32(0.97504514), np.float32(0.9754995), np.float32(0.97421694), np.float32(0.97495836), np.float32(0.9733208), np.float32(0.97323054), np.float32(0.97191226), np.float32(0.96954054), np.float32(0.9690373), np.float32(0.96860415), np.float32(0.9671113), np.float32(0.9606921), np.float32(0.9546837), np.float32(0.95367527), np.float32(0.943543), np.float32(0.93337977), np.float32(0.92445916), np.float32(0.927775), np.float32(0.9263361), np.float32(0.9276561), np.float32(0.9184859), np.float32(0.92079276), np.float32(0.9209732), np.float32(0.92273146), np.float32(0.9220345), np.float32(0.9154121), np.float32(0.92118263), np.float32(0.9055213), np.float32(0.89539593), np.float32(0.8982427), np.float32(0.89309365), np.float32(0.8891591), np.float32(0.877056), np.float32(0.8739873), np.float32(0.8833188), np.float32(0.87458014), np.float32(0.83852303), np.float32(0.82340354), np.float32(0.7926122), np.float32(0.7732034), np.float32(0.76087534), np.float32(0.73871785), np.float32(0.7002316), np.float32(0.6831158), np.float32(0.67408097), np.float32(0.6604125), np.float32(0.6500896), np.float32(0.64266557), np.float32(0.6441854), np.float32(0.6090823), np.float32(0.5727026), np.float32(0.5500562), np.float32(0.55670273), np.float32(0.5605324), np.float32(0.5500605), np.float32(0.52713966), np.float32(0.5305428), np.float32(0.5093902), np.float32(0.50026226), np.float32(0.49869153), np.float32(0.505545), np.float32(0.4998969), np.float32(0.48039597), np.float32(0.47054273), np.float32(0.4628735), np.float32(0.47315082), np.float32(0.4558928), np.float32(0.45249397), np.float32(0.45973146), np.float32(0.45814544), np.float32(0.46373227), np.float32(0.4722037), np.float32(0.48827922), np.float32(0.4878496), np.float32(0.4781532), np.float32(0.509635), np.float32(0.5403528), np.float32(0.565874), np.float32(0.59991), np.float32(0.66900843), np.float32(0.70279825), np.float32(0.7174159), np.float32(0.75140285), np.float32(0.76353014), np.float32(0.78407335), np.float32(0.80077416), np.float32(0.8299224), np.float32(0.8471894), np.float32(0.86675334), np.float32(0.88416004), np.float32(0.902399), np.float32(0.9139538), np.float32(0.9292366), np.float32(0.9412992), np.float32(0.95234454), np.float32(0.9565025), np.float32(0.9569644), np.float32(0.9612267), np.float32(0.9629217), np.float32(0.96175015), np.float32(0.9568469), np.float32(0.95330614), np.float32(0.9467709), np.float32(0.93602264), np.float32(0.9277544), np.float32(0.9156294), np.float32(0.9146769), np.float32(0.91030025), np.float32(0.8971471), np.float32(0.908221), np.float32(0.9097851), np.float32(0.9132799), np.float32(0.92118824), np.float32(0.9210382), np.float32(0.9168541), np.float32(0.9149763), np.float32(0.9111525), np.float32(0.8940155), np.float32(0.8938733), np.float32(0.8977413), np.float32(0.9027356), np.float32(0.910887), np.float32(0.9093685), np.float32(0.91963613), np.float32(0.9378382), np.float32(0.94042385), np.float32(0.9515508), np.float32(0.96183366), np.float32(0.9696297), np.float32(0.9731444), np.float32(0.97477084), np.float32(0.97484064), np.float32(0.97491395), np.float32(0.97534037), np.float32(0.97693264), np.float32(0.9776489), np.float32(0.97680783), np.float32(0.978685), np.float32(0.979198), np.float32(0.9795543), np.float32(0.9795378), np.float32(0.9790189), np.float32(0.9782622), np.float32(0.97835165), np.float32(0.9788473), np.float32(0.9791134), np.float32(0.97753155), np.float32(0.97796255), np.float32(0.97734), np.float32(0.97747725), np.float32(0.9779312), np.float32(0.977653), np.float32(0.9773876), np.float32(0.97660476), np.float32(0.97606224), np.float32(0.97572756), np.float32(0.97625023), np.float32(0.9768033), np.float32(0.9774), np.float32(0.9755727), np.float32(0.9759937), np.float32(0.97545457), np.float32(0.9751198), np.float32(0.9736158), np.float32(0.9723406), np.float32(0.97193277), np.float32(0.9716752), np.float32(0.9677482), np.float32(0.9672879), np.float32(0.9647141), np.float32(0.96268857), np.float32(0.965556), np.float32(0.9675822), np.float32(0.96795213), np.float32(0.9677222), np.float32(0.9694167), np.float32(0.96923953), np.float32(0.9672614), np.float32(0.9676151), np.float32(0.967415), np.float32(0.9673352), np.float32(0.96459496), np.float32(0.9666324), np.float32(0.96844417), np.float32(0.9686924), np.float32(0.9688066), np.float32(0.97103924), np.float32(0.9712359), np.float32(0.97274685), np.float32(0.97262156), np.float32(0.9727437), np.float32(0.97364163), np.float32(0.9733695), np.float32(0.97333443), np.float32(0.9725481), np.float32(0.9721111), np.float32(0.97355294), np.float32(0.97361165), np.float32(0.974911), np.float32(0.9743266), np.float32(0.97466415), np.float32(0.9763727), np.float32(0.97576684), np.float32(0.976631), np.float32(0.976409), np.float32(0.9773586), np.float32(0.97829765), np.float32(0.97753906), np.float32(0.9778456), np.float32(0.97789985), np.float32(0.97781014), np.float32(0.9769682), np.float32(0.9771602), np.float32(0.9762215), np.float32(0.9753082), np.float32(0.9758498), np.float32(0.97357684), np.float32(0.9737501), np.float32(0.96925205), np.float32(0.9693728), np.float32(0.96902925), np.float32(0.9699042), np.float32(0.96617985), np.float32(0.96116006), np.float32(0.96053976), np.float32(0.8805487), np.float32(0.8602625), np.float32(0.8355187), np.float32(0.82617724), np.float32(0.82902294), np.float32(0.8173568), np.float32(0.81541175), np.float32(0.8143564), np.float32(0.82198656), np.float32(0.82635903), np.float32(0.8388629), np.float32(0.84683794), np.float32(0.85015345), np.float32(0.85328543), np.float32(0.8556225), np.float32(0.86706495), np.float32(0.8623012), np.float32(0.86393094), np.float32(0.8849453), np.float32(0.8897085), np.float32(0.8979482), np.float32(0.8844936), np.float32(0.8964842), np.float32(0.90477365)], 'MIVFVRFNLGPGVPVELQEEASVAQLKEVVGSQQGVRPERLRVLFAGRELQSTATLQGSDLPEQSTVHVVLPPSGASSFQQLMQEHRAEGSLTRLDLSSSRLPASSEGGGGGAEGESLEEVQAVAHSSVRACSTFFVFCKSCCSIEPGKLRARCQSCKQTTLTLSRGPSCWDDVLLPGRIHGICQSEGCQGNEAEFYMKCASHPTSDDDFSVALDLIMTNTRGVPCIACTDVMGVVLVFQCLERHVICLDCFQRYCQTRLNDRQFVYHPVIGYSLPCAVGCDDSLIKEVHHFRILGDEQYGRYLQYGAEECLLITGGMMCPSPAHRGSSTGLRGRGGGVAQGEMGASVSARHRRVDPALPNVFSSRGEKRWLYAHALPAVQGRVVLALWSPLEQRVYGKPLVRLSGSHDCLRSQKRLIALTCSSFLLKPFHNKSQMKFYSD': [np.float32(0.29114816), np.float32(0.46085337), np.float32(0.48521212), np.float32(0.41577446), np.float32(0.43387765), np.float32(0.4713093), np.float32(0.4724522), np.float32(0.4250616), np.float32(0.4868164), np.float32(0.5094976), np.float32(0.41518965), np.float32(0.3565201), np.float32(0.38152432), np.float32(0.29770905), np.float32(0.252046), np.float32(0.26644143), np.float32(0.2793067), np.float32(0.33464286), np.float32(0.30674583), np.float32(0.3836176), np.float32(0.44505465), np.float32(0.4261482), np.float32(0.4389704), np.float32(0.42665035), np.float32(0.42218313), np.float32(0.40062398), np.float32(0.39588785), np.float32(0.4099236), np.float32(0.333405), np.float32(0.25728977), np.float32(0.3010493), np.float32(0.29777944), np.float32(0.25130403), np.float32(0.2509522), np.float32(0.2203581), np.float32(0.24355958), np.float32(0.23257071), np.float32(0.3116037), np.float32(0.35246205), np.float32(0.37602627), np.float32(0.37638447), np.float32(0.38820943), np.float32(0.3750657), np.float32(0.3835032), np.float32(0.34969288), np.float32(0.29098353), np.float32(0.34811547), np.float32(0.30448157), np.float32(0.33856016), np.float32(0.36054984), np.float32(0.38566744), np.float32(0.49769172), np.float32(0.5171432), np.float32(0.56133866), np.float32(0.6101744), np.float32(0.643291), np.float32(0.6371302), np.float32(0.69528776), np.float32(0.66530836), np.float32(0.6596418), np.float32(0.66231734), np.float32(0.72743994), np.float32(0.8409987), np.float32(0.86513764), np.float32(0.86509365), np.float32(0.89624476), np.float32(0.8979866), np.float32(0.8822297), np.float32(0.8509596), np.float32(0.8045005), np.float32(0.7065093), np.float32(0.7269006), np.float32(0.74554133), np.float32(0.7387512), np.float32(0.7128179), np.float32(0.735176), np.float32(0.72274), np.float32(0.8254036), np.float32(0.692309), np.float32(0.5529583), np.float32(0.44207993), np.float32(0.36144027), np.float32(0.37955758), np.float32(0.39711282), np.float32(0.41471237), np.float32(0.40463853), np.float32(0.41856882), np.float32(0.57367396), np.float32(0.5498678), np.float32(0.50187767), np.float32(0.59640676), np.float32(0.7705515), np.float32(0.80639905), np.float32(0.81586343), np.float32(0.85958445), np.float32(0.91252273), np.float32(0.9259041), np.float32(0.9348034), np.float32(0.9461321), np.float32(0.9471838), np.float32(0.95246434), np.float32(0.9599707), np.float32(0.9626451), np.float32(0.9716225), np.float32(0.9744685), np.float32(0.97474843), np.float32(0.97446895), np.float32(0.9783568), np.float32(0.9792579), np.float32(0.97946745), np.float32(0.97840995), np.float32(0.9744955), np.float32(0.9665717), np.float32(0.95854324), np.float32(0.95368874), np.float32(0.9406936), np.float32(0.9339225), np.float32(0.92686754), np.float32(0.9086329), np.float32(0.88818216), np.float32(0.8613381), np.float32(0.82221293), np.float32(0.78759706), np.float32(0.7193309), np.float32(0.6197218), np.float32(0.5409927), np.float32(0.50997937), np.float32(0.4615144), np.float32(0.46469328), np.float32(0.48399806), np.float32(0.44789243), np.float32(0.3774785), np.float32(0.30600172), np.float32(0.19817524), np.float32(0.17063794), np.float32(0.14348169), np.float32(0.12897728), np.float32(0.1303133), np.float32(0.10678159), np.float32(0.107914716), np.float32(0.10943722), np.float32(0.10800851), np.float32(0.10154789), np.float32(0.11599963), np.float32(0.11339671), np.float32(0.11168197), np.float32(0.11946801), np.float32(0.12475058), np.float32(0.13371469), np.float32(0.1491391), np.float32(0.16147281), np.float32(0.20954224), np.float32(0.18447882), np.float32(0.18599808), np.float32(0.22754392), np.float32(0.2635001), np.float32(0.26394293), np.float32(0.2646681), np.float32(0.25115502), np.float32(0.21335138), np.float32(0.20982958), np.float32(0.19408296), np.float32(0.21010403), np.float32(0.21145062), np.float32(0.20974784), np.float32(0.2100712), np.float32(0.23572405), np.float32(0.22469866), np.float32(0.21428724), np.float32(0.21683618), np.float32(0.1878583), np.float32(0.17568505), np.float32(0.15544032), np.float32(0.15451057), np.float32(0.16572578), np.float32(0.1711577), np.float32(0.17371646), np.float32(0.16705081), np.float32(0.1650366), np.float32(0.16686292), np.float32(0.16424681), np.float32(0.1638638), np.float32(0.16519417), np.float32(0.16812983), np.float32(0.16957644), np.float32(0.16342941), np.float32(0.1620186), np.float32(0.16618812), np.float32(0.16212629), np.float32(0.15830728), np.float32(0.15301324), np.float32(0.15158367), np.float32(0.1565647), np.float32(0.15902421), np.float32(0.16732785), np.float32(0.17089067), np.float32(0.20956406), np.float32(0.24056162), np.float32(0.24900204), np.float32(0.21078447), np.float32(0.21646103), np.float32(0.2290459), np.float32(0.18651077), np.float32(0.18279365), np.float32(0.17412373), np.float32(0.16327287), np.float32(0.16626742), np.float32(0.16705917), np.float32(0.20739362), np.float32(0.21818453), np.float32(0.27745864), np.float32(0.27009442), np.float32(0.27256688), np.float32(0.2463371), np.float32(0.19634105), np.float32(0.17793728), np.float32(0.17053187), np.float32(0.16366424), np.float32(0.1531697), np.float32(0.11711273), np.float32(0.089868225), np.float32(0.07661879), np.float32(0.069101974), np.float32(0.058212962), np.float32(0.062174734), np.float32(0.055079237), np.float32(0.056988977), np.float32(0.05466395), np.float32(0.050305955), np.float32(0.050318975), np.float32(0.049410764), np.float32(0.052620295), np.float32(0.059311863), np.float32(0.05682034), np.float32(0.042020407), np.float32(0.040761396), np.float32(0.03852167), np.float32(0.045773253), np.float32(0.03930741), np.float32(0.03870802), np.float32(0.041679595), np.float32(0.045075357), np.float32(0.043547194), np.float32(0.042753603), np.float32(0.039257098), np.float32(0.049133863), np.float32(0.055284433), np.float32(0.05712979), np.float32(0.059111003), np.float32(0.072292656), np.float32(0.08143438), np.float32(0.088166125), np.float32(0.089263774), np.float32(0.09139408), np.float32(0.094751544), np.float32(0.090248555), np.float32(0.08606547), np.float32(0.08641041), np.float32(0.08558189), np.float32(0.085925445), np.float32(0.10084383), np.float32(0.10019827), np.float32(0.09468646), np.float32(0.096245624), np.float32(0.10013006), np.float32(0.093235135), np.float32(0.08607217), np.float32(0.097232655), np.float32(0.117002726), np.float32(0.10254349), np.float32(0.10866436), np.float32(0.1143616), np.float32(0.11650055), np.float32(0.099803716), np.float32(0.081784956), np.float32(0.07750591), np.float32(0.06791103), np.float32(0.069659464), np.float32(0.07569701), np.float32(0.074850194), np.float32(0.06728233), np.float32(0.06502173), np.float32(0.0688787), np.float32(0.07038487), np.float32(0.06721229), np.float32(0.07359409), np.float32(0.07873625), np.float32(0.09428739), np.float32(0.08643727), np.float32(0.08585663), np.float32(0.086983584), np.float32(0.07660947), np.float32(0.06923467), np.float32(0.071473435), np.float32(0.069799304), np.float32(0.065309554), np.float32(0.06493563), np.float32(0.07102698), np.float32(0.070278764), np.float32(0.05854223), np.float32(0.05358439), np.float32(0.048361916), np.float32(0.042479474), np.float32(0.039373603), np.float32(0.042071335), np.float32(0.04026152), np.float32(0.044049993), np.float32(0.045726433), np.float32(0.040860914), np.float32(0.041576527), np.float32(0.040256344), np.float32(0.047992308), np.float32(0.0598144), np.float32(0.076629855), np.float32(0.088063195), np.float32(0.11324087), np.float32(0.15947898), np.float32(0.20636633), np.float32(0.19433369), np.float32(0.21617873), np.float32(0.25727412), np.float32(0.24950457), np.float32(0.31048957), np.float32(0.47943735), np.float32(0.63955504), np.float32(0.8264446), np.float32(0.88156724), np.float32(0.90898824), np.float32(0.92671055), np.float32(0.9447021), np.float32(0.95473963), np.float32(0.9653967), np.float32(0.9726362), np.float32(0.9749302), np.float32(0.977836), np.float32(0.97923946), np.float32(0.98069936), np.float32(0.9810114), np.float32(0.9812961), np.float32(0.9813704), np.float32(0.9785001), np.float32(0.9796693), np.float32(0.9788802), np.float32(0.9798688), np.float32(0.97649604), np.float32(0.9732704), np.float32(0.96646935), np.float32(0.9602548), np.float32(0.94827163), np.float32(0.9410374), np.float32(0.9216127), np.float32(0.89830583), np.float32(0.874443), np.float32(0.85066515), np.float32(0.8579229), np.float32(0.828031), np.float32(0.80268055), np.float32(0.7842133), np.float32(0.7684707), np.float32(0.76606685), np.float32(0.7460166), np.float32(0.7265697), np.float32(0.66627634), np.float32(0.586836), np.float32(0.51191926), np.float32(0.4313004), np.float32(0.39588445), np.float32(0.38267085), np.float32(0.3967904), np.float32(0.48389325), np.float32(0.64138806), np.float32(0.69788015), np.float32(0.74566555), np.float32(0.6614042), np.float32(0.687006), np.float32(0.601054), np.float32(0.5633068), np.float32(0.5530684), np.float32(0.4837476), np.float32(0.5025612), np.float32(0.46697208), np.float32(0.4324718), np.float32(0.41958037), np.float32(0.4612148), np.float32(0.44238132), np.float32(0.4598234), np.float32(0.4149646), np.float32(0.3957671), np.float32(0.3494768), np.float32(0.36319703), np.float32(0.4332052), np.float32(0.4342577), np.float32(0.39317304), np.float32(0.31454176), np.float32(0.38925743), np.float32(0.3962185), np.float32(0.4570177), np.float32(0.5275066), np.float32(0.5349022), np.float32(0.6248068), np.float32(0.59020984), np.float32(0.5922084), np.float32(0.67295265), np.float32(0.6267987), np.float32(0.53463197), np.float32(0.51211596), np.float32(0.4687221), np.float32(0.384339), np.float32(0.36190557), np.float32(0.37391633), np.float32(0.33338687), np.float32(0.2961947), np.float32(0.30013022), np.float32(0.3612302), np.float32(0.330154), np.float32(0.3171416), np.float32(0.29204497), np.float32(0.28333598), np.float32(0.35520744), np.float32(0.40640303), np.float32(0.35503176), np.float32(0.38607052), np.float32(0.4150227), np.float32(0.51711094), np.float32(0.51075447), np.float32(0.5443634), np.float32(0.61718565), np.float32(0.683872), np.float32(0.6288291), np.float32(0.6002298), np.float32(0.74396837), np.float32(0.724546), np.float32(0.77021474), np.float32(0.7660537), np.float32(0.8007255), np.float32(0.78074336), np.float32(0.79862976), np.float32(0.77424645), np.float32(0.816217), np.float32(0.8130399), np.float32(0.81557363)], 'MAHVPRPKLTGWAAAASAKRSAGPAAGSHSGAGRASSTSSAAVASPGSSSGSAASLTPSSAQRDGPAHDTKDGKKTRRQRHPFNAQEVDTFLREHFKQHALKAAVCPSASRRVSWDTSTSSKWKSKRYGCLNEVAKALRS': [np.float32(0.9718069), np.float32(0.97201455), np.float32(0.9734717), np.float32(0.97251624), np.float32(0.9728766), np.float32(0.97262096), np.float32(0.97353), np.float32(0.9747386), np.float32(0.9767908), np.float32(0.97685504), np.float32(0.97851187), np.float32(0.9781662), np.float32(0.9794278), np.float32(0.9792966), np.float32(0.9802864), np.float32(0.9789989), np.float32(0.97833323), np.float32(0.97768867), np.float32(0.9762815), np.float32(0.97704804), np.float32(0.978149), np.float32(0.97909224), np.float32(0.9805956), np.float32(0.9814026), np.float32(0.9821276), np.float32(0.983207), np.float32(0.98387235), np.float32(0.9843836), np.float32(0.98489076), np.float32(0.9851474), np.float32(0.9853655), np.float32(0.985546), np.float32(0.985298), np.float32(0.9854006), np.float32(0.9853204), np.float32(0.98584276), np.float32(0.98608935), np.float32(0.98585826), np.float32(0.98585075), np.float32(0.98616564), np.float32(0.9861713), np.float32(0.9862096), np.float32(0.98617655), np.float32(0.9858148), np.float32(0.9860589), np.float32(0.98629284), np.float32(0.9857385), np.float32(0.98569286), np.float32(0.98552805), np.float32(0.9853758), np.float32(0.98543906), np.float32(0.9856026), np.float32(0.9858009), np.float32(0.9855369), np.float32(0.9857223), np.float32(0.9856308), np.float32(0.98554486), np.float32(0.98554415), np.float32(0.98544794), np.float32(0.98557436), np.float32(0.98501325), np.float32(0.98508745), np.float32(0.98518306), np.float32(0.9850256), np.float32(0.9843886), np.float32(0.984464), np.float32(0.9843514), np.float32(0.98409176), np.float32(0.9831314), np.float32(0.9821677), np.float32(0.98124987), np.float32(0.979235), np.float32(0.9773705), np.float32(0.97563744), np.float32(0.9724516), np.float32(0.967552), np.float32(0.96073395), np.float32(0.9529478), np.float32(0.9381778), np.float32(0.9212891), np.float32(0.8898154), np.float32(0.8649124), np.float32(0.8324886), np.float32(0.8090837), np.float32(0.78396523), np.float32(0.7669336), np.float32(0.7487895), np.float32(0.72997814), np.float32(0.7022618), np.float32(0.6761859), np.float32(0.67532927), np.float32(0.6173364), np.float32(0.5676725), np.float32(0.5559178), np.float32(0.5072226), np.float32(0.48889083), np.float32(0.47741652), np.float32(0.4525512), np.float32(0.44654915), np.float32(0.47491333), np.float32(0.51704746), np.float32(0.5374513), np.float32(0.56892776), np.float32(0.58784926), np.float32(0.6214604), np.float32(0.6224972), np.float32(0.6463931), np.float32(0.6545259), np.float32(0.70251244), np.float32(0.6869249), np.float32(0.7238005), np.float32(0.7740228), np.float32(0.81975174), np.float32(0.81512547), np.float32(0.83097726), np.float32(0.83530676), np.float32(0.82638943), np.float32(0.8144972), np.float32(0.82066655), np.float32(0.8214231), np.float32(0.82181877), np.float32(0.8284602), np.float32(0.7886909), np.float32(0.75750595), np.float32(0.73988324), np.float32(0.7092551), np.float32(0.700765), np.float32(0.6573765), np.float32(0.61264396), np.float32(0.5804505), np.float32(0.58004427), np.float32(0.5643006), np.float32(0.6141538), np.float32(0.6579238), np.float32(0.6148005), np.float32(0.56725127), np.float32(0.54228765), np.float32(0.5796458), np.float32(0.54365474), np.float32(0.5451708)], 'NSYVTLKFQGCLGKLGKEAKCDLLESSLLPRGVAGLPSQVVTNRKYPKLKEVDDVLGGAAAWENVDSTAEPCPKCEHPRAYFMQLQTRSADEPMTTFYKCCSAQCGHRWRD': [np.float32(0.1965043), np.float32(0.1737239), np.float32(0.21823505), np.float32(0.26978132), np.float32(0.21105778), np.float32(0.31122166), np.float32(0.33970878), np.float32(0.33996308), np.float32(0.4568229), np.float32(0.32141998), np.float32(0.28511053), np.float32(0.33899426), np.float32(0.24274717), np.float32(0.2733509), np.float32(0.26499423), np.float32(0.26745805), np.float32(0.2942755), np.float32(0.3088876), np.float32(0.36879265), np.float32(0.4570513), np.float32(0.4763758), np.float32(0.4669295), np.float32(0.54548633), np.float32(0.5317736), np.float32(0.52438194), np.float32(0.54663557), np.float32(0.5172135), np.float32(0.5319302), np.float32(0.56327885), np.float32(0.48084185), np.float32(0.4981329), np.float32(0.5950094), np.float32(0.6306386), np.float32(0.64658076), np.float32(0.64136446), np.float32(0.6350089), np.float32(0.69483423), np.float32(0.61075705), np.float32(0.6414184), np.float32(0.7071187), np.float32(0.6786612), np.float32(0.6990788), np.float32(0.68274903), np.float32(0.6612155), np.float32(0.69043833), np.float32(0.6985964), np.float32(0.7465695), np.float32(0.7649771), np.float32(0.72831625), np.float32(0.7511456), np.float32(0.763962), np.float32(0.7621451), np.float32(0.7969971), np.float32(0.782401), np.float32(0.7956551), np.float32(0.8100586), np.float32(0.7840486), np.float32(0.7766684), np.float32(0.8331898), np.float32(0.8435836), np.float32(0.81880486), np.float32(0.82631695), np.float32(0.8319862), np.float32(0.82420826), np.float32(0.8238685), np.float32(0.81507415), np.float32(0.7875017), np.float32(0.77307725), np.float32(0.7313712), np.float32(0.7130622), np.float32(0.6695272), np.float32(0.626593), np.float32(0.60271615), np.float32(0.5126816), np.float32(0.43735668), np.float32(0.40020832), np.float32(0.36663735), np.float32(0.3568492), np.float32(0.32438952), np.float32(0.3144624), np.float32(0.31206998), np.float32(0.31408474), np.float32(0.30849227), np.float32(0.28211865), np.float32(0.28313646), np.float32(0.26262525), np.float32(0.1907528), np.float32(0.18637682), np.float32(0.15185897), np.float32(0.13610575), np.float32(0.12391651), np.float32(0.116563566), np.float32(0.11854738), np.float32(0.1211966), np.float32(0.1250453), np.float32(0.13126417), np.float32(0.12833843), np.float32(0.12592712), np.float32(0.12703556), np.float32(0.12547937), np.float32(0.11455299), np.float32(0.12089489), np.float32(0.12734418), np.float32(0.12123062), np.float32(0.11457265), np.float32(0.11289984), np.float32(0.12062139), np.float32(0.11543203), np.float32(0.12424843), np.float32(0.14083004), np.float32(0.16952802)], 'MGCLGNSKTEDQRLDEKERREANKKIEKQLQKERLAYKATHRLLLLGAGESGKSTIVKQMRILHVNGFNPEEKKQKILDIRKNVKDAIVTIVSAMSTLIPPVPLANPDNQFRSDYIKSIAPLSDFDYSQVSLGLNTSGGCIFN': [np.float32(0.898714), np.float32(0.8893445), np.float32(0.8608974), np.float32(0.8124643), np.float32(0.7805732), np.float32(0.76028), np.float32(0.712674), np.float32(0.6434725), np.float32(0.66015154), np.float32(0.6159613), np.float32(0.58037937), np.float32(0.5824984), np.float32(0.5916775), np.float32(0.59530437), np.float32(0.57435584), np.float32(0.5803635), np.float32(0.59931374), np.float32(0.5915611), np.float32(0.570408), np.float32(0.56976503), np.float32(0.5582602), np.float32(0.5535111), np.float32(0.5483027), np.float32(0.53452796), np.float32(0.50735086), np.float32(0.48610798), np.float32(0.4905123), np.float32(0.4641535), np.float32(0.44462872), np.float32(0.40682042), np.float32(0.39804375), np.float32(0.37210763), np.float32(0.347261), np.float32(0.29479563), np.float32(0.2565172), np.float32(0.2529203), np.float32(0.23511231), np.float32(0.21331348), np.float32(0.2292964), np.float32(0.22590196), np.float32(0.22188419), np.float32(0.21678163), np.float32(0.22167689), np.float32(0.20408137), np.float32(0.19050449), np.float32(0.18855676), np.float32(0.18879186), np.float32(0.16634789), np.float32(0.1604025), np.float32(0.16499324), np.float32(0.13900602), np.float32(0.15343827), np.float32(0.16049385), np.float32(0.16011003), np.float32(0.16623755), np.float32(0.17539561), np.float32(0.18549454), np.float32(0.19559956), np.float32(0.20943707), np.float32(0.22556335), np.float32(0.26402763), np.float32(0.24897432), np.float32(0.23104581), np.float32(0.22298421), np.float32(0.22623609), np.float32(0.22378954), np.float32(0.21161076), np.float32(0.21729203), np.float32(0.23415627), np.float32(0.24512471), np.float32(0.25223067), np.float32(0.26928592), np.float32(0.26977542), np.float32(0.2940612), np.float32(0.33048207), np.float32(0.33331648), np.float32(0.3023398), np.float32(0.3099802), np.float32(0.3191014), np.float32(0.28766844), np.float32(0.2702915), np.float32(0.27426055), np.float32(0.25292435), np.float32(0.2418533), np.float32(0.2369591), np.float32(0.21642624), np.float32(0.20384169), np.float32(0.17289905), np.float32(0.16796283), np.float32(0.19167113), np.float32(0.18803573), np.float32(0.18593168), np.float32(0.21669377), np.float32(0.20618373), np.float32(0.19117162), np.float32(0.22185028), np.float32(0.20525926), np.float32(0.20041153), np.float32(0.20107836), np.float32(0.20370667), np.float32(0.21951997), np.float32(0.24454416), np.float32(0.2541947), np.float32(0.29916698), np.float32(0.31486106), np.float32(0.32432526), np.float32(0.34406343), np.float32(0.41299152), np.float32(0.4134175), np.float32(0.3857943), np.float32(0.38055447), np.float32(0.43304187), np.float32(0.433554), np.float32(0.42106852), np.float32(0.41405717), np.float32(0.38112643), np.float32(0.40174004), np.float32(0.36422542), np.float32(0.34115088), np.float32(0.31927764), np.float32(0.36555588), np.float32(0.37247646), np.float32(0.34923422), np.float32(0.37281176), np.float32(0.40859598), np.float32(0.5504767), np.float32(0.5587295), np.float32(0.64188844), np.float32(0.44601572), np.float32(0.35362086), np.float32(0.42090467), np.float32(0.5292161), np.float32(0.555203), np.float32(0.54397124), np.float32(0.6662994), np.float32(0.68069893), np.float32(0.5711082), np.float32(0.37195086), np.float32(0.15698136), np.float32(0.12953837), np.float32(0.13308863), np.float32(0.2574017), np.float32(0.49202862)], 'MNVVEAISSGWARMMASRYDRYLKAIVVSNNANENLKDLAKDRSWKEFVTSSIESFLQVFEKDKTSFYEALSCLQVPELVEVFAVTLHLFRHCRNKLSKRRQKLFGVLVRVSIVSGKHSQLFQLFLYLARRNCFVGLWSEYSGRAETSLGDICAVRRELALIAYYWNSYDLNGLFPWECIIQAAASGDKEAKIVFSWLFNNSDCLESERWTGLNSDWSVWKELDLLEYTKRCILLNISLEKVVDTVDCEHVSGPLEFRCSPELGLSHVCDFPLISPHIIFNNDILMGDKRFVVSNFVLLEHFIPVIYDCLECIAMGIPVMLEGPAGSGKSALLQLLSQIREQREVIYSHDMDEKKLSLPQTITLCMSGCRGFEDFDELVGNIVPHAESEGFVWKAGPIGVAIEGGHWLVLEDLHNTSNATCYGIERLVELRAGEKLEVSGRKRPLEAAFGFHLFGVRTCDDNCCDTNEQHSYECQSSWEPPGGSWKWKRIHLPNLLQNERDGRLYKILQSRFPCLSFCHHRLASTIFELLRIYREKILSRLCRPATLTDLIRICTRLEYLQLRGEILSTEMAVCECLDVLCSWDPDKNRRSRVYSVLSEAWSIPFDTVKYFDIIVRPQWNTTSQVTGITRLGRAQWTNENNINIFQATIKVSNGCSWMSHTLRLWERIARCVEMKEPVLLCGETGTGKTSAIQEMAKMMGVSVVVLNLSPQTEWNDLIGTYRPHHPFQDVQHLSQLFLDAFCPSFGTERNQTFLHNLDSALKNKDIDRCYRLIVGAWKKIEQSVSLASLESSRHEKWNIFREYLSQFKKVYGDTESNFHLKKRKRKDALEWNEGSSRNNNSITFRFQAGPLISAMKEGHWILLDEINLAPFEILEELSMLLERGMLPVLNDISSCENRDMAENTYLKAHPNFRIFAAMNPPTDVGKRDLRLSIRKKFTEIYVDENLEEEDLIILISKRYFGRSREDCTDEEYCIVQDVVRFYLSSRKLCENQYLVDANGRKPHYSLRALCRTLDLAQCIYCRMKSVGSAWMRHKRALYEGASLSFISPLPFSCRSFIEKLADEIFLAGNSLRDKKMSELVKVPTSLSDGYCFIEMEGYWLLSQHSTHLDHYRNSLKSSKVSVDEGDNQFITTPSVKHTMRDILRTLQYGVPKYAVLLQGPTASGKTSLVSYLARTTGQTLLRINHHEHMDLSEYLGSFQMDDTGSFHFVQGPLLKAVRLGFWVVLDELNLAPNELLEALNRLLDDNREIYVPELAQTFRAHENFVLFATQNPSGEYAGRKQLSRAFRGRFIELNVGELPMEELNVILQRRYRLPLSFTERMIRVMHELQVQRTRERVFLGKESLISARDLFRWASRSPDSKESLAKEGFFLLGERCRTTESREFIRKVLIDSIGVSSEVLKDEHLYEEEQNNEKWMPVLAKLNLVPTPSLFRMIALVKRAFEHQESVLLIGETGIGKTTCIQVLAEYENNFLWTVSCHRHLDVSDFIGAFRPRRKSDSSKLFEWVDGPLVSAMKGGNYFLLDEVNMASDAVIERLNSVLEPERTLTEYKSCCSTQDSSHSSSHNLTAHSQFCFVAAMNPASDYGKKECSIAFRSRLTEIWVPPNNAVEEYVGFIANAWSKQSPLHVYVKPMQELVICVLNDMDSSPPLERQLLYSMFTWRDIRAWMHFIESSREIFQHPFSSYAHGFDLILLDGLKVSSLSHSSHLERLVEKWKTLLLKQCQERMCFEEIQQELYIQGLSKQTIPIREEEEAYRFGNLKLNKVNADIESDQQNILSVVSLETDTMRRNSFRIVRAMLLKKPILLQGPPGIGKTSMIQALASLCGQRLLRVNLSEHTEMSDLIGMDVPSNHQNDESNAPFVFRPGPLLVALQRGYWILLDELNLAPQTVLEGLNSLLDHRRSIYVAELDKEFYADDQPHFMLFATQNPAVDGSGRKQLPRSFLSRFTRVAMEQLHLEDMCQIAEKRFPKLNRSFIRKGLQVLGNIQQCRKENEPQELTASNMETREHMKLLLSGQDLNLRDILRWFSCVEEHVELIGDFDVASYLFFENLIIERLGMDVHDLAMEKYGQVFDTPTSIQQKIPSFTIYRKDKYLIQAGPVEIVWHKDWSEEEESLATFSRTREEVRWMETYRKSSWTLSIGVLHDWPMIVIGKRGSGRKSLIRTLSNIFGMKVIVFIFDFVNFCIGQRLVEWNQSGMDTDGGNFVGSYQVFDAWETLWDILQVDVISRCNQILGAIFVEEKQQEKIVKDLYFVSKWVRELCLELHNKGSNKFDWMDYELTKVIGFFDQLSKDVMNPKILHWIVSLRRKLEECLHIHKNDKKCVSMFQWVYSSFIKAARRGDWIMIDEAHRYPPAILDALNPFLEDSVSGTNRTLWLPSTVDGEERESFHIHPRFRIFFVVEQGKQHQLSKALWNRALITHLPDLTGSEMNNVTTINNMTNPLTLKDVFKLSCNSIERSVFSCSSFSYPEENIVHMTYYWWTMMSRRKSWPDLKDIGSDRRWSCIFGLLHSMGKPSYLGIPEDSLLAQVYWICIDKEDSLSPTEEYQWLQQWLESKMPHKYQNSDKLVLLKKYPVLCLSEFFLQMSVWATYYSNYERWMPLVTQFVEFYRCHIVEERYLSLVNSMSNFVTQSPQRESMSYCMSRDEMIGWLVKEGIVYLPQVLRGEYVVMENENFLNQTVLLLEYLWDVEMVKKMDTSSLPFFTVGYWTLIQCIYGYPNEVEPIVMLSLFSFLQQALKELLLASGAFQEIISQERVRDWLHQCDQVLLSVGGWKLQFLQSYHLFEPLYVSKRMQEANIGSLEYLDSQNAKAISRQYQVQFRTWLRSQQVLDADVDIPSEWLSSLSVDFFESILIPYENELVFICQETRMVFTIWHFWTSILFWNGALESCSKQLPIEWLNMVSTFPSSDWNMECLISQQQLIWLFDCNSKSRVKWQQAWIQHFLAQGSLSVILWLFQNRNSFHRMSCLENGWMYLLSSSLRCDWQRSICIENNIYSLNALGYSLQLHHSKQFLNQMLDIICSLRDERVFQPHDLFVKMYNVQVELWKQTYLNDSSDMQSFQSADFNFHICEEANRSLFSIGEKWFMMGRQHLEECVLFRSKYHPRKVGQSIQSWKQVLEEMSYFRFFHFLQDESYISLWQCFCENILSTSCNLASYSDLVEEYPQLVQAFLSMASDLLSSQRLDYYQHEIWKLGKKGMEGKDISSVLQELNQWQTNLSHGLIQLSEVSKDWGLIDQVLVAGYEILVGSYLMTRDFYFQLPIGGCGDVSDNVPSPICPISSLPSKCVAWSLQYENSNFNLSISQLMTLKWLYFLRMEPVVSQVTIHGISQVHKYLGQIIGHFGLRSHFVQPNEMNQAPISWNFQEKAEDVWFDEESRESWDKLYLQAHLLEDMTSEHSWESSKQQLEKSKRHIWFIQLIIGLLTQWSPQQSSSCKQQLQRIYSFANCAARQESRQEDIKDDPSRLINEFDYWDLGGWILLFGMEGEITPMDSTQVLRKSCFQFYQDLMPNEIVQLDEPWKQTYKFVKQYHQSTEHLAYKSLLNTVEEDLVRIQQLSRKTPMIRIAQLVKQWKDHLILWQKQWLGKEHPIGKVIAQLQCILDKWNKWIMQHWQKEWIEWREEKLQMDSIDYFLPLYIFLSHSLQSSVCREDVMQVMDFFLRTAQIADFSLRVNIVKSFYLLFQWKKDDSTTSWLANLLRGIYCYYQQYERRIQKDYEERRKTALDKIQRNIEYAYQYSQTSAEELESRFGFPIGLRQKAVQIGRELERSLSDSIAPLLKDDMENGYQRDSRAKQLSANLFESLSNREIWHRDWDDVMSFSWCEKTSYLLNVWKKSFHVWEQSLTKEGFSPQDFQHWLCVLKENEVSCYPSTIPTSHRSLSFQLACPVIGIKESLDGWDSLEAISLQDELYFSCLAQSCWIRRWLSYLPELNGQDVLSGDRKQVWNEMNMGLHFGKYLQYMTMQLRQLIHDVRDGWRNLNKLDEIKDSSLTQFYVQYTEWITLYEEYNKMRQQPLDKDKEHWFSQLQQAVEEWYTKQSDSSSLDRLLKVPLERKWKQGIFMYVESLANLWYKSMHSVKERKDCHDDTESSRNEHLERLRNVLDNGASHSSSLYGVCQNCLVALESMKKQIHSFWDSNRTPEADEAKDLQIMVSKVIRVAVICDAICCLWWKLTNDMLFTGIKEKWTQSENDTESTMDREYGTKYENVQGTGLCDASIQSMQEANDISDQLDEQDWQEAYEKLGSDKQDKDSQPQTNPMSNHDDSQQSQVDMDNTWQDGTLEEENEEQVEDVESGDGENDPIISDNLETSGLESKDSPQQARPSTEEMLMDNEMKGSNHDDDDLNQEFLTENEKISELKEEYLESTNGEFADDRNEAQMEEEGHCAEEMDAFPEDLENLSESSTVQEEEQQPTEETREDELQSHDDESMEMESNTCDDTNWQQQEDKGEAKDDSCQQETGFVSSKEDRKPSDHHNKLTPSDHVEANQALDNLSEQGEEGQESDQANPYRSSNNTKGEDANWILNPYMKSSKDIWKHLLERLDMSSNNEDVKMENVVDNGEHQEMDSLQDMNLNEEEELSALNPLNESNEVVDSWERSQLNEFIEEGIKKEEEERKAQVSFEKSSGVCLREEANANETQSLRTNWEEYEKKQPNEEIERDLSSLQSNCTKELQDKNTNNAMQLYAPPGELAELNSMQVTQELETTASLDEEEDSYVDFTRRVQSFFTRSTTGEKESQLIWQQLLQKTSQDAMLLAERLQMILEPCVTSQLTGSYRTGKRLSMKKVIEFYASDFRKDRIWLRRVQPDRRSYDVLIAIDDSASMMESQASILAMETLALLASSFTRYEVGRLAVARFGNEVSWLRSFEDSLSMEVGGAEILQQFHFKQNATDVAELLRQAIVFLKESKSTSQASIATIQLFFIVSDGRLQNRNFIRKLVREAWENGQLIVFLLTDYVDSKQQSIISLKRVETLENGELKISSYLDDFPFPFYILVRQVESLPQVVASALQEWIEMMNPSRLGSLDK': [np.float32(0.18208745), np.float32(0.21674874), np.float32(0.22253807), np.float32(0.2076426), np.float32(0.2130333), np.float32(0.19345544), np.float32(0.1782469), np.float32(0.15900624), np.float32(0.1527095), np.float32(0.14079715), np.float32(0.12010624), np.float32(0.11653893), np.float32(0.12525287), np.float32(0.10173862), np.float32(0.08349242), np.float32(0.082761474), np.float32(0.08091277), np.float32(0.07534888), np.float32(0.07736469), np.float32(0.087678604), np.float32(0.08874981), np.float32(0.089794636), np.float32(0.10464849), np.float32(0.11593017), np.float32(0.11096619), np.float32(0.116875), np.float32(0.1339946), np.float32(0.14154327), np.float32(0.15279855), np.float32(0.16486223), np.float32(0.17857479), np.float32(0.19023265), np.float32(0.19099458), np.float32(0.18130185), np.float32(0.19298886), np.float32(0.20728077), np.float32(0.20657554), np.float32(0.2011405), np.float32(0.20796166), np.float32(0.21928173), np.float32(0.210945), np.float32(0.18723062), np.float32(0.18414718), np.float32(0.15686503), np.float32(0.13620682), np.float32(0.11685364), np.float32(0.11728703), np.float32(0.10430248), np.float32(0.093151845), np.float32(0.09084056), np.float32(0.093098395), np.float32(0.09481064), np.float32(0.09865221), np.float32(0.09639218), np.float32(0.09152745), np.float32(0.080781296), np.float32(0.08016623), np.float32(0.091695026), np.float32(0.08787032), np.float32(0.07736874), np.float32(0.08819095), np.float32(0.08987958), np.float32(0.09087455), np.float32(0.09619502), np.float32(0.093740165), np.float32(0.101540536), np.float32(0.0954815), np.float32(0.09210596), np.float32(0.096087754), np.float32(0.0996958), np.float32(0.082392305), np.float32(0.084948085), np.float32(0.08572963), np.float32(0.07294325), np.float32(0.052692574), np.float32(0.044253305), np.float32(0.042029392), np.float32(0.034981724), np.float32(0.028436882), np.float32(0.032869205), np.float32(0.03471611), np.float32(0.030500622), np.float32(0.03288852), np.float32(0.03736015), np.float32(0.043460563), np.float32(0.04167919), np.float32(0.04079512), np.float32(0.0460352), np.float32(0.05755486), np.float32(0.061109047), np.float32(0.066386715), np.float32(0.078306384), np.float32(0.077659644), np.float32(0.07741476), np.float32(0.088253275), np.float32(0.088580586), np.float32(0.07916321), np.float32(0.0799381), np.float32(0.0972397), np.float32(0.095700495), np.float32(0.08993863), np.float32(0.09476747), np.float32(0.11171533), np.float32(0.114595115), np.float32(0.11879325), np.float32(0.14421922), np.float32(0.14480077), np.float32(0.11611268), np.float32(0.09640003), np.float32(0.09638618), np.float32(0.07688443), np.float32(0.055769358), np.float32(0.04858963), np.float32(0.042292275), np.float32(0.035537116), np.float32(0.030321158), np.float32(0.029277641), np.float32(0.02934367), np.float32(0.032897554), np.float32(0.037032068), np.float32(0.039435096), np.float32(0.041592613), np.float32(0.036703937), np.float32(0.03723242), np.float32(0.040405158), np.float32(0.041499548), np.float32(0.034408204), np.float32(0.031483505), np.float32(0.033913653), np.float32(0.028331613), np.float32(0.030575782), np.float32(0.03323368), np.float32(0.03891849), np.float32(0.04263628), np.float32(0.049360923), np.float32(0.056190114), np.float32(0.052350864), np.float32(0.05830289), np.float32(0.065002106), np.float32(0.06934226), np.float32(0.071738236), np.float32(0.075692356), np.float32(0.073557384), np.float32(0.06461889), np.float32(0.062291693), np.float32(0.06893509), np.float32(0.074379206), np.float32(0.07311906), np.float32(0.07240062), np.float32(0.07651995), np.float32(0.07848725), np.float32(0.07043658), np.float32(0.061207112), np.float32(0.054107126), np.float32(0.046560302), np.float32(0.0437431), np.float32(0.037568066), np.float32(0.038054742), np.float32(0.0343641), np.float32(0.03280461), np.float32(0.031343333), np.float32(0.030174144), np.float32(0.028122904), np.float32(0.026855899), np.float32(0.027590474), np.float32(0.027436292), np.float32(0.027723176), np.float32(0.028006604), np.float32(0.027350143), np.float32(0.02286143), np.float32(0.024967844), np.float32(0.02591414), np.float32(0.026359735), np.float32(0.028948892), np.float32(0.031853974), np.float32(0.034288272), np.float32(0.039956663), np.float32(0.049599618), np.float32(0.054863635), np.float32(0.04901828), np.float32(0.05458942), np.float32(0.05322442), np.float32(0.04723351), np.float32(0.044699), np.float32(0.042198513), np.float32(0.042252965), np.float32(0.04048477), np.float32(0.039224997), np.float32(0.04077672), np.float32(0.043854963), np.float32(0.045042094), np.float32(0.051843524), np.float32(0.056077193), np.float32(0.058770515), np.float32(0.061923303), np.float32(0.06748405), np.float32(0.075199775), np.float32(0.07395802), np.float32(0.073257625), np.float32(0.07106209), np.float32(0.06851401), np.float32(0.059335776), np.float32(0.05801309), np.float32(0.0652981), np.float32(0.067624606), np.float32(0.07099925), np.float32(0.07798612), np.float32(0.08026452), np.float32(0.080420926), np.float32(0.09242237), np.float32(0.10337917), np.float32(0.10850806), np.float32(0.11297426), np.float32(0.10631465), np.float32(0.10644818), np.float32(0.106537), np.float32(0.10544386), np.float32(0.10685224), np.float32(0.10248924), np.float32(0.10188808), np.float32(0.07726764), np.float32(0.06599645), np.float32(0.056574244), np.float32(0.049525406), np.float32(0.047579706), np.float32(0.046115175), np.float32(0.043735042), np.float32(0.041044384), np.float32(0.041644767), np.float32(0.04451526), np.float32(0.042222485), np.float32(0.043652166), np.float32(0.048292704), np.float32(0.046678137), np.float32(0.04760657), np.float32(0.0509217), np.float32(0.050213594), np.float32(0.062242292), np.float32(0.06711493), np.float32(0.06684007), np.float32(0.088266164), np.float32(0.095959514), np.float32(0.096597835), np.float32(0.0975266), np.float32(0.10842333), np.float32(0.10977548), np.float32(0.12124596), np.float32(0.13809156), np.float32(0.1493003), np.float32(0.15758945), np.float32(0.16944225), np.float32(0.1995635), np.float32(0.1732902), np.float32(0.14979397), np.float32(0.1611097), np.float32(0.16621971), np.float32(0.15109898), np.float32(0.15091749), np.float32(0.159613), np.float32(0.1431863), np.float32(0.14766708), np.float32(0.13741803), np.float32(0.122632034), np.float32(0.1013192), np.float32(0.08499485), np.float32(0.08766268), np.float32(0.06841695), np.float32(0.0683644), np.float32(0.061064504), np.float32(0.06287353), np.float32(0.060528968), np.float32(0.067004755), np.float32(0.06403912), np.float32(0.060899846), np.float32(0.05174734), np.float32(0.058127616), np.float32(0.06468647), np.float32(0.070711896), np.float32(0.07208394), np.float32(0.06256729), np.float32(0.058908287), np.float32(0.059697848), np.float32(0.053025726), np.float32(0.052288044), np.float32(0.044127174), np.float32(0.039255828), np.float32(0.039275244), np.float32(0.03561527), np.float32(0.037708066), np.float32(0.037390217), np.float32(0.036062527), np.float32(0.035142638), np.float32(0.03720481), np.float32(0.032371506), np.float32(0.029322542), np.float32(0.025387026), np.float32(0.026722858), np.float32(0.024175676), np.float32(0.021550326), np.float32(0.02034497), np.float32(0.017902331), np.float32(0.015157583), np.float32(0.015212668), np.float32(0.015779585), np.float32(0.015890457), np.float32(0.01572749), np.float32(0.015888838), np.float32(0.016325274), np.float32(0.01594333), np.float32(0.01564299), np.float32(0.020697948), np.float32(0.024147175), np.float32(0.024069654), np.float32(0.026495019), np.float32(0.03346392), np.float32(0.044825766), np.float32(0.0434756), np.float32(0.047463693), np.float32(0.054780453), np.float32(0.051911786), np.float32(0.041051637), np.float32(0.040011298), np.float32(0.042535298), np.float32(0.035258144), np.float32(0.030946964), np.float32(0.03525486), np.float32(0.03910044), np.float32(0.0325847), np.float32(0.03731188), np.float32(0.04860498), np.float32(0.052363593), np.float32(0.05935425), np.float32(0.06606), np.float32(0.065322295), np.float32(0.054448653), np.float32(0.05348421), np.float32(0.051528838), np.float32(0.05111811), np.float32(0.049383864), np.float32(0.048069924), np.float32(0.056321), np.float32(0.056520276), np.float32(0.06282626), np.float32(0.0754568), np.float32(0.079340525), np.float32(0.08726546), np.float32(0.07884145), np.float32(0.08940714), np.float32(0.111919284), np.float32(0.111273706), np.float32(0.09822059), np.float32(0.10833638), np.float32(0.10908895), np.float32(0.086797394), np.float32(0.0770496), np.float32(0.072357886), np.float32(0.06580295), np.float32(0.062263582), np.float32(0.065719545), np.float32(0.06550841), np.float32(0.058138654), np.float32(0.06141189), np.float32(0.058561232), np.float32(0.04748767), np.float32(0.045977373), np.float32(0.044420157), np.float32(0.03939923), np.float32(0.033953074), np.float32(0.03658471), np.float32(0.03735306), np.float32(0.040897522), np.float32(0.03830702), np.float32(0.039668247), np.float32(0.041418575), np.float32(0.04681787), np.float32(0.05617769), np.float32(0.06658676), np.float32(0.081419826), np.float32(0.08791162), np.float32(0.08560568), np.float32(0.083811045), np.float32(0.08295058), np.float32(0.07902755), np.float32(0.080211565), np.float32(0.08420156), np.float32(0.07366051), np.float32(0.070385), np.float32(0.06608652), np.float32(0.05956489), np.float32(0.04954258), np.float32(0.050513647), np.float32(0.052625112), np.float32(0.049437355), np.float32(0.04560932), np.float32(0.041716192), np.float32(0.04233879), np.float32(0.036118988), np.float32(0.030395614), np.float32(0.025723165), np.float32(0.021546692), np.float32(0.020161487), np.float32(0.019402271), np.float32(0.019272737), np.float32(0.022235746), np.float32(0.023467017), np.float32(0.025403764), np.float32(0.026982527), np.float32(0.027946528), np.float32(0.029226787), np.float32(0.02929599), np.float32(0.03332127), np.float32(0.0343995), np.float32(0.036103975), np.float32(0.042622704), np.float32(0.04564739), np.float32(0.039369345), np.float32(0.036512975), np.float32(0.038392697), np.float32(0.04039785), np.float32(0.043680534), np.float32(0.04902974), np.float32(0.057850428), np.float32(0.07105823), np.float32(0.08068553), np.float32(0.07714823), np.float32(0.09083357), np.float32(0.087411664), np.float32(0.0869958), np.float32(0.08730562), np.float32(0.09741878), np.float32(0.10316215), np.float32(0.11143039), np.float32(0.12487293), np.float32(0.12399516), np.float32(0.12058857), np.float32(0.12717485), np.float32(0.13301532), np.float32(0.12952359), np.float32(0.13476697), np.float32(0.13679782), np.float32(0.14573558), np.float32(0.13523816), np.float32(0.13496208), np.float32(0.121982574), np.float32(0.12213612), np.float32(0.11026707), np.float32(0.09694131), np.float32(0.08265339), np.float32(0.08562915), np.float32(0.07984468), np.float32(0.08672808), np.float32(0.079912394), np.float32(0.07190169), np.float32(0.07125359), np.float32(0.06838922), np.float32(0.07235598), np.float32(0.0794087), np.float32(0.09171749), np.float32(0.10050168), np.float32(0.099966735), np.float32(0.10702944), np.float32(0.12759311), np.float32(0.1296472), np.float32(0.15743107), np.float32(0.16050264), np.float32(0.16666594), np.float32(0.17054158), np.float32(0.18123505), np.float32(0.19800797), np.float32(0.21190104), np.float32(0.2510206), np.float32(0.3086867), np.float32(0.32928303), np.float32(0.29936567), np.float32(0.30139366), np.float32(0.31154355), np.float32(0.33922648), np.float32(0.3001832), np.float32(0.27217963), np.float32(0.30147147), np.float32(0.272962), np.float32(0.25031367), np.float32(0.2725774), np.float32(0.28236952), np.float32(0.2841044), np.float32(0.2457785), np.float32(0.30148494), np.float32(0.31836408), np.float32(0.30808535), np.float32(0.28342798), np.float32(0.292536), np.float32(0.25727502), np.float32(0.19699173), np.float32(0.15527532), np.float32(0.14963996), np.float32(0.13241811), np.float32(0.10860342), np.float32(0.11227442), np.float32(0.10178149), np.float32(0.113093086), np.float32(0.10733864), np.float32(0.106796205), np.float32(0.11080108), np.float32(0.10619305), np.float32(0.11212289), np.float32(0.10917715), np.float32(0.09767625), np.float32(0.090887845), np.float32(0.093091875), np.float32(0.08700978), np.float32(0.075067356), np.float32(0.063075356), np.float32(0.062138543), np.float32(0.06253665), np.float32(0.050193228), np.float32(0.043489486), np.float32(0.051713783), np.float32(0.047309663), np.float32(0.038175404), np.float32(0.042803377), np.float32(0.043204635), np.float32(0.037072983), np.float32(0.03188918), np.float32(0.03327359), np.float32(0.0390866), np.float32(0.03537089), np.float32(0.03533906), np.float32(0.040707253), np.float32(0.042678107), np.float32(0.041849572), np.float32(0.039642088), np.float32(0.044464536), np.float32(0.0388262), np.float32(0.04818891), np.float32(0.04716639), np.float32(0.043938458), np.float32(0.048291925), np.float32(0.05018), np.float32(0.05229485), np.float32(0.048421796), np.float32(0.04428966), np.float32(0.052945644), np.float32(0.051548887), np.float32(0.047233842), np.float32(0.05545468), np.float32(0.052360162), np.float32(0.05373928), np.float32(0.051279433), np.float32(0.04334595), np.float32(0.04584654), np.float32(0.04959555), np.float32(0.048428982), np.float32(0.04681705), np.float32(0.049559142), np.float32(0.04941444), np.float32(0.045829862), np.float32(0.041006442), np.float32(0.039296538), np.float32(0.0380902), np.float32(0.046670794), np.float32(0.04692495), np.float32(0.042823777), np.float32(0.047360513), np.float32(0.05345284), np.float32(0.047239725), np.float32(0.04524161), np.float32(0.049495783), np.float32(0.0467677), np.float32(0.043803457), np.float32(0.04261648), np.float32(0.043944288), np.float32(0.0440128), np.float32(0.048082277), np.float32(0.048482057), np.float32(0.05304038), np.float32(0.054113302), np.float32(0.052204482), np.float32(0.05997753), np.float32(0.065977104), np.float32(0.071383506), np.float32(0.084048726), np.float32(0.073432244), np.float32(0.06981547), np.float32(0.069679774), np.float32(0.0628958), np.float32(0.0613128), np.float32(0.059122123), np.float32(0.063336946), np.float32(0.06570564), np.float32(0.06799668), np.float32(0.069680326), np.float32(0.07485605), np.float32(0.07604291), np.float32(0.0834919), np.float32(0.08937573), np.float32(0.091805734), np.float32(0.09242122), np.float32(0.08500418), np.float32(0.08162993), np.float32(0.06349247), np.float32(0.06327669), np.float32(0.054989018), np.float32(0.04525135), np.float32(0.04495211), np.float32(0.042026237), np.float32(0.046479285), np.float32(0.04626466), np.float32(0.050933238), np.float32(0.058342002), np.float32(0.06675048), np.float32(0.07584976), np.float32(0.07837004), np.float32(0.0873711), np.float32(0.08619562), np.float32(0.085270055), np.float32(0.08714146), np.float32(0.08548559), np.float32(0.08827179), np.float32(0.0876081), np.float32(0.09166663), np.float32(0.09057955), np.float32(0.08530331), np.float32(0.092917144), np.float32(0.106065325), np.float32(0.10555489), np.float32(0.115392596), np.float32(0.12135747), np.float32(0.141739), np.float32(0.14175524), np.float32(0.12700178), np.float32(0.11253296), np.float32(0.113329686), np.float32(0.10255128), np.float32(0.09239886), np.float32(0.08989029), np.float32(0.08202491), np.float32(0.072565965), np.float32(0.0657989), np.float32(0.06694975), np.float32(0.06634822), np.float32(0.06770502), np.float32(0.07380376), np.float32(0.070757926), np.float32(0.066024326), np.float32(0.06583831), np.float32(0.059895128), np.float32(0.056311175), np.float32(0.051725607), np.float32(0.053290848), np.float32(0.04789831), np.float32(0.043071955), np.float32(0.03968995), np.float32(0.032950062), np.float32(0.02750204), np.float32(0.028588971), np.float32(0.025575254), np.float32(0.023904951), np.float32(0.024633788), np.float32(0.027175995), np.float32(0.026471654), np.float32(0.025441723), np.float32(0.029686218), np.float32(0.028923722), np.float32(0.032559317), np.float32(0.03367012), np.float32(0.03190803), np.float32(0.030129263), np.float32(0.028761387), np.float32(0.027150864), np.float32(0.023676164), np.float32(0.024036778), np.float32(0.023805369), np.float32(0.024803247), np.float32(0.02577254), np.float32(0.028127035), np.float32(0.02847384), np.float32(0.032667633), np.float32(0.033879183), np.float32(0.030934343), np.float32(0.02761168), np.float32(0.025639405), np.float32(0.027493311), np.float32(0.024766294), np.float32(0.022922818), np.float32(0.02046811), np.float32(0.021561628), np.float32(0.021930747), np.float32(0.01887413), np.float32(0.019618707), np.float32(0.020857312), np.float32(0.025483562), np.float32(0.026494661), np.float32(0.029644284), np.float32(0.030334678), np.float32(0.02828655), np.float32(0.026634224), np.float32(0.026270088), np.float32(0.025064597), np.float32(0.023714937), np.float32(0.023740776), np.float32(0.024004424), np.float32(0.025208253), np.float32(0.02327071), np.float32(0.024938427), np.float32(0.030181693), np.float32(0.025918402), np.float32(0.026334433), np.float32(0.031165205), np.float32(0.035308525), np.float32(0.031220837), np.float32(0.032436892), np.float32(0.035614844), np.float32(0.037684225), np.float32(0.04119793), np.float32(0.046231825), np.float32(0.05469297), np.float32(0.0664318), np.float32(0.07327616), np.float32(0.07906924), np.float32(0.085551366), np.float32(0.089612186), np.float32(0.081322715), np.float32(0.07537042), np.float32(0.07244729), np.float32(0.06519245), np.float32(0.055817124), np.float32(0.056944355), np.float32(0.055351164), np.float32(0.05295522), np.float32(0.052230563), np.float32(0.050108854), np.float32(0.05189414), np.float32(0.051341366), np.float32(0.051694043), np.float32(0.050026555), np.float32(0.048742164), np.float32(0.04984806), np.float32(0.052399106), np.float32(0.05127896), np.float32(0.05269814), np.float32(0.04940588), np.float32(0.046632074), np.float32(0.047127414), np.float32(0.04791722), np.float32(0.04665367), np.float32(0.04925829), np.float32(0.054695275), np.float32(0.05639465), np.float32(0.057919808), np.float32(0.061536223), np.float32(0.07238039), np.float32(0.07441919), np.float32(0.07924819), np.float32(0.08605102), np.float32(0.0837484), np.float32(0.08685675), np.float32(0.088638864), np.float32(0.084231034), np.float32(0.078535), np.float32(0.0717133), np.float32(0.060833763), np.float32(0.052495353), np.float32(0.05075818), np.float32(0.04515923), np.float32(0.039571267), np.float32(0.03837515), np.float32(0.045171753), np.float32(0.046910822), np.float32(0.043468136), np.float32(0.051575016), np.float32(0.055563863), np.float32(0.05381796), np.float32(0.051793557), np.float32(0.058831267), np.float32(0.054056037), np.float32(0.051654015), np.float32(0.04696649), np.float32(0.04615091), np.float32(0.055212654), np.float32(0.054803595), np.float32(0.055424266), np.float32(0.06620667), np.float32(0.07967621), np.float32(0.08085139), np.float32(0.087944224), np.float32(0.092846796), np.float32(0.101993), np.float32(0.10055451), np.float32(0.10281259), np.float32(0.11709355), np.float32(0.119261615), np.float32(0.10626917), np.float32(0.10366838), np.float32(0.10120782), np.float32(0.09870048), np.float32(0.084597215), np.float32(0.083965145), np.float32(0.08962063), np.float32(0.08204175), np.float32(0.07532249), np.float32(0.08156481), np.float32(0.09615911), np.float32(0.09622827), np.float32(0.10022366), np.float32(0.108805984), np.float32(0.10816322), np.float32(0.10590766), np.float32(0.10979134), np.float32(0.10891249), np.float32(0.12614436), np.float32(0.12617753), np.float32(0.14013566), np.float32(0.15520823), np.float32(0.16284506), np.float32(0.17982708), np.float32(0.20393503), np.float32(0.2098926), np.float32(0.20955402), np.float32(0.21802378), np.float32(0.3054298), np.float32(0.3231305), np.float32(0.3085004), np.float32(0.3236695), np.float32(0.3548897), np.float32(0.36541167), np.float32(0.37759635), np.float32(0.4184837), np.float32(0.44864625), np.float32(0.49485117), np.float32(0.48133278), np.float32(0.45986947), np.float32(0.4585372), np.float32(0.48519388), np.float32(0.41278848), np.float32(0.36730552), np.float32(0.36349913), np.float32(0.3386807), np.float32(0.33175886), np.float32(0.31627458), np.float32(0.2710556), np.float32(0.25847787), np.float32(0.21080215), np.float32(0.19660784), np.float32(0.18462211), np.float32(0.18674472), np.float32(0.18572903), np.float32(0.17251064), np.float32(0.1548465), np.float32(0.12575077), np.float32(0.09776689), np.float32(0.08518057), np.float32(0.07340023), np.float32(0.06846926), np.float32(0.06805939), np.float32(0.05716341), np.float32(0.05640101), np.float32(0.05899969), np.float32(0.052406486), np.float32(0.056043055), np.float32(0.05339751), np.float32(0.054494888), np.float32(0.050346155), np.float32(0.045839652), np.float32(0.05201143), np.float32(0.055350196), np.float32(0.049566656), np.float32(0.047427963), np.float32(0.05424753), np.float32(0.046250593), np.float32(0.03916608), np.float32(0.04308667), np.float32(0.048735652), np.float32(0.049984932), np.float32(0.050076667), np.float32(0.0505977), np.float32(0.05540352), np.float32(0.04957763), np.float32(0.04673305), np.float32(0.05136693), np.float32(0.05387574), np.float32(0.053697433), np.float32(0.055102482), np.float32(0.055287123), np.float32(0.055605393), np.float32(0.05801601), np.float32(0.06620875), np.float32(0.074484475), np.float32(0.08267655), np.float32(0.0900017), np.float32(0.107149854), np.float32(0.12845476), np.float32(0.13836558), np.float32(0.1464283), np.float32(0.14356573), np.float32(0.13708201), np.float32(0.13195361), np.float32(0.13423924), np.float32(0.13220829), np.float32(0.14074029), np.float32(0.1406405), np.float32(0.14746669), np.float32(0.16226119), np.float32(0.15637483), np.float32(0.1388044), np.float32(0.1413093), np.float32(0.13770065), np.float32(0.13644671), np.float32(0.14051813), np.float32(0.13849302), np.float32(0.14643331), np.float32(0.15237188), np.float32(0.15090673), np.float32(0.15416858), np.float32(0.15241672), np.float32(0.15067823), np.float32(0.15394059), np.float32(0.1726857), np.float32(0.14834973), np.float32(0.14542301), np.float32(0.13503063), np.float32(0.12760389), np.float32(0.12425258), np.float32(0.10933532), np.float32(0.12373399), np.float32(0.14404), np.float32(0.12208272), np.float32(0.11917573), np.float32(0.12264574), np.float32(0.11159834), np.float32(0.100223385), np.float32(0.098092124), np.float32(0.10568526), np.float32(0.11126722), np.float32(0.11019986), np.float32(0.09948408), np.float32(0.10158688), np.float32(0.10639483), np.float32(0.121692784), np.float32(0.124338955), np.float32(0.10446167), np.float32(0.09266904), np.float32(0.09615061), np.float32(0.084236994), np.float32(0.07450899), np.float32(0.07193188), np.float32(0.08396402), np.float32(0.08327148), np.float32(0.07597894), np.float32(0.07285834), np.float32(0.07947728), np.float32(0.0866987), np.float32(0.084208526), np.float32(0.09738101), np.float32(0.108541824), np.float32(0.117011935), np.float32(0.11065471), np.float32(0.11077779), np.float32(0.11083363), np.float32(0.11674346), np.float32(0.104047075), np.float32(0.09614441), np.float32(0.085694365), np.float32(0.08535074), np.float32(0.0815065), np.float32(0.089177445), np.float32(0.10270835), np.float32(0.10569481), np.float32(0.10675162), np.float32(0.120140254), np.float32(0.110424206), np.float32(0.10492788), np.float32(0.10473328), np.float32(0.10403861), np.float32(0.103067905), np.float32(0.10301394), np.float32(0.10270118), np.float32(0.09207116), np.float32(0.0813798), np.float32(0.08049146), np.float32(0.088582784), np.float32(0.08733956), np.float32(0.08313381), np.float32(0.07517925), np.float32(0.08209475), np.float32(0.088203825), np.float32(0.09003107), np.float32(0.10536254), np.float32(0.12638435), np.float32(0.14987761), np.float32(0.17435391), np.float32(0.1946896), np.float32(0.2331318), np.float32(0.22104439), np.float32(0.25353473), np.float32(0.3120358), np.float32(0.3127448), np.float32(0.29812866), np.float32(0.34585896), np.float32(0.32062227), np.float32(0.23458768), np.float32(0.10880751), np.float32(0.10532955), np.float32(0.10348148), np.float32(0.09912199), np.float32(0.08584019), np.float32(0.081157714), np.float32(0.06791396), np.float32(0.058690567), np.float32(0.052634463), np.float32(0.048794664), np.float32(0.045342114), np.float32(0.04201707), np.float32(0.03928669), np.float32(0.0368083), np.float32(0.03629522), np.float32(0.034440678), np.float32(0.036274932), np.float32(0.0357998), np.float32(0.037073445), np.float32(0.035933714), np.float32(0.038683977), np.float32(0.040200338), np.float32(0.045223016), np.float32(0.0469388), np.float32(0.048984196), np.float32(0.05499969), np.float32(0.05345108), np.float32(0.057153646), np.float32(0.06366558), np.float32(0.06763802), np.float32(0.07282244), np.float32(0.08222783), np.float32(0.09162378), np.float32(0.09478361), np.float32(0.08694675), np.float32(0.09327384), np.float32(0.09007052), np.float32(0.079237714), np.float32(0.08018641), np.float32(0.07962137), np.float32(0.07698767), np.float32(0.0730106), np.float32(0.08445527), np.float32(0.08915477), np.float32(0.07951727), np.float32(0.07447265), np.float32(0.069266446), np.float32(0.0674258), np.float32(0.059214223), np.float32(0.05403094), np.float32(0.056127038), np.float32(0.049024794), np.float32(0.044500023), np.float32(0.04349345), np.float32(0.04599701), np.float32(0.045969285), np.float32(0.044793256), np.float32(0.04786289), np.float32(0.050093208), np.float32(0.047899656), np.float32(0.051526356), np.float32(0.059236206), np.float32(0.062293082), np.float32(0.06610448), np.float32(0.067245975), np.float32(0.07508447), np.float32(0.07913199), np.float32(0.07665243), np.float32(0.07789087), np.float32(0.0988232), np.float32(0.093883015), np.float32(0.08854257), np.float32(0.10250971), np.float32(0.11847212), np.float32(0.11294779), np.float32(0.12015245), np.float32(0.14407298), np.float32(0.1447147), np.float32(0.119915426), np.float32(0.11051951), np.float32(0.109425396), np.float32(0.09701374), np.float32(0.09291962), np.float32(0.09093683), np.float32(0.08231017), np.float32(0.0737806), np.float32(0.059193972), np.float32(0.04980574), np.float32(0.0498373), np.float32(0.042948958), np.float32(0.039861143), np.float32(0.04389659), np.float32(0.045055993), np.float32(0.04310363), np.float32(0.045337956), np.float32(0.042796392), np.float32(0.038225193), np.float32(0.037419196), np.float32(0.038877286), np.float32(0.037508387), np.float32(0.038211327), np.float32(0.04153021), np.float32(0.04562618), np.float32(0.05083886), np.float32(0.058771398), np.float32(0.06689493), np.float32(0.06872212), np.float32(0.08142951), np.float32(0.08402538), np.float32(0.09538281), np.float32(0.11184565), np.float32(0.12903069), np.float32(0.16252771), np.float32(0.17898665), np.float32(0.18692417), np.float32(0.21098039), np.float32(0.25620824), np.float32(0.26327002), np.float32(0.24942037), np.float32(0.2805898), np.float32(0.27318928), np.float32(0.27514693), np.float32(0.28821445), np.float32(0.27794588), np.float32(0.27197498), np.float32(0.2505446), np.float32(0.24803118), np.float32(0.20344955), np.float32(0.15826237), np.float32(0.14560597), np.float32(0.13335845), np.float32(0.101347595), np.float32(0.113531694), np.float32(0.09513582), np.float32(0.09371046), np.float32(0.084554166), np.float32(0.07863184), np.float32(0.072136566), np.float32(0.057838198), np.float32(0.05402429), np.float32(0.052976362), np.float32(0.050502907), np.float32(0.050287653), np.float32(0.049172092), np.float32(0.04752662), np.float32(0.041980915), np.float32(0.040404163), np.float32(0.04132797), np.float32(0.038807094), np.float32(0.037124977), np.float32(0.03967527), np.float32(0.045399964), np.float32(0.042743452), np.float32(0.0428396), np.float32(0.04657384), np.float32(0.05197838), np.float32(0.04309596), np.float32(0.038579844), np.float32(0.039350413), np.float32(0.032448523), np.float32(0.027454786), np.float32(0.024940433), np.float32(0.028465623), np.float32(0.026991332), np.float32(0.026561866), np.float32(0.029599499), np.float32(0.034051396), np.float32(0.03724621), np.float32(0.040574398), np.float32(0.041097503), np.float32(0.042318027), np.float32(0.04131077), np.float32(0.03849472), np.float32(0.036853965), np.float32(0.036149263), np.float32(0.036666382), np.float32(0.038607392), np.float32(0.040279128), np.float32(0.044040717), np.float32(0.04197372), np.float32(0.04909929), np.float32(0.058463085), np.float32(0.059017673), np.float32(0.057897523), np.float32(0.065481566), np.float32(0.071753085), np.float32(0.06222768), np.float32(0.069973424), np.float32(0.0719444), np.float32(0.078403935), np.float32(0.08238731), np.float32(0.09152745), np.float32(0.09770247), np.float32(0.09849474), np.float32(0.091159165), np.float32(0.09740315), np.float32(0.095162526), np.float32(0.087939866), np.float32(0.0860218), np.float32(0.07897501), np.float32(0.07459423), np.float32(0.068418), np.float32(0.060045432), np.float32(0.066375054), np.float32(0.06296448), np.float32(0.054795183), np.float32(0.05844601), np.float32(0.05719837), np.float32(0.052913636), np.float32(0.044624597), np.float32(0.042324815), np.float32(0.036308397), np.float32(0.031727523), np.float32(0.02599264), np.float32(0.024401898), np.float32(0.023717605), np.float32(0.020813307), np.float32(0.023116577), np.float32(0.024517968), np.float32(0.024072064), np.float32(0.025600916), np.float32(0.031332213), np.float32(0.033977553), np.float32(0.032388955), np.float32(0.030172734), np.float32(0.035281435), np.float32(0.035561018), np.float32(0.030087339), np.float32(0.03282494), np.float32(0.039071657), np.float32(0.034579545), np.float32(0.03320811), np.float32(0.039746985), np.float32(0.046953354), np.float32(0.050720356), np.float32(0.05690957), np.float32(0.06641723), np.float32(0.07117142), np.float32(0.06794454), np.float32(0.06413393), np.float32(0.07173462), np.float32(0.06974256), np.float32(0.06617431), np.float32(0.06509739), np.float32(0.068296395), np.float32(0.06095944), np.float32(0.054973174), np.float32(0.06395385), np.float32(0.06831437), np.float32(0.062309466), np.float32(0.070724554), np.float32(0.07962955), np.float32(0.07346422), np.float32(0.06305315), np.float32(0.0647814), np.float32(0.070980825), np.float32(0.06206832), np.float32(0.056892958), np.float32(0.056500338), np.float32(0.053845745), np.float32(0.05343311), np.float32(0.055031136), np.float32(0.05899049), np.float32(0.072354905), np.float32(0.07011675), np.float32(0.07058676), np.float32(0.0827012), np.float32(0.09248537), np.float32(0.09754281), np.float32(0.1090416), np.float32(0.10741967), np.float32(0.09392284), np.float32(0.10152164), np.float32(0.093437314), np.float32(0.08450028), np.float32(0.0817314), np.float32(0.094023176), np.float32(0.09810287), np.float32(0.09279807), np.float32(0.09128875), np.float32(0.11656805), np.float32(0.115909256), np.float32(0.10563943), np.float32(0.099410385), np.float32(0.097995736), np.float32(0.09654246), np.float32(0.09542301), np.float32(0.09148872), np.float32(0.09008576), np.float32(0.09311652), np.float32(0.09689982), np.float32(0.08651448), np.float32(0.075642616), np.float32(0.074333034), np.float32(0.07272234), np.float32(0.070412606), np.float32(0.06605571), np.float32(0.0697239), np.float32(0.074795924), np.float32(0.07240295), np.float32(0.07785686), np.float32(0.074265756), np.float32(0.08198338), np.float32(0.08540635), np.float32(0.08380131), np.float32(0.083114296), np.float32(0.07711849), np.float32(0.082320325), np.float32(0.07820854), np.float32(0.06113456), np.float32(0.06020974), np.float32(0.060347755), np.float32(0.057262238), np.float32(0.047401063), np.float32(0.04602063), np.float32(0.053137165), np.float32(0.051573977), np.float32(0.054449514), np.float32(0.05666921), np.float32(0.06708197), np.float32(0.067080036), np.float32(0.06572489), np.float32(0.06924942), np.float32(0.07334345), np.float32(0.06969064), np.float32(0.068068005), np.float32(0.0660774), np.float32(0.06655079), np.float32(0.06536369), np.float32(0.074516915), np.float32(0.08660694), np.float32(0.083349355), np.float32(0.08180673), np.float32(0.088242054), np.float32(0.096455455), np.float32(0.085497126), np.float32(0.09237623), np.float32(0.10122968), np.float32(0.09885603), np.float32(0.09452177), np.float32(0.10582796), np.float32(0.100365), np.float32(0.092809156), np.float32(0.095561154), np.float32(0.10374395), np.float32(0.10152001), np.float32(0.10361039), np.float32(0.117189474), np.float32(0.11001589), np.float32(0.12086523), np.float32(0.13197796), np.float32(0.13842301), np.float32(0.13021347), np.float32(0.120476305), np.float32(0.11771969), np.float32(0.11516005), np.float32(0.11315558), np.float32(0.112297535), np.float32(0.116968155), np.float32(0.1256601), np.float32(0.11698347), np.float32(0.11046457), np.float32(0.119949445), np.float32(0.13256225), np.float32(0.12348547), np.float32(0.123890005), np.float32(0.12760468), np.float32(0.12339879), np.float32(0.12020232), np.float32(0.11338759), np.float32(0.10523632), np.float32(0.10086792), np.float32(0.09370843), np.float32(0.07964725), np.float32(0.071093395), np.float32(0.0756407), np.float32(0.07418536), np.float32(0.068441406), np.float32(0.06114053), np.float32(0.05922732), np.float32(0.06039302), np.float32(0.06012606), np.float32(0.06289286), np.float32(0.06391554), np.float32(0.06509038), np.float32(0.072323754), np.float32(0.07993266), np.float32(0.07357615), np.float32(0.0739891), np.float32(0.080774106), np.float32(0.08244191), np.float32(0.08276859), np.float32(0.0760816), np.float32(0.08235773), np.float32(0.08318509), np.float32(0.08575308), np.float32(0.10366437), np.float32(0.13689773), np.float32(0.1564901), np.float32(0.1591687), np.float32(0.17208317), np.float32(0.19639176), np.float32(0.2156349), np.float32(0.18732098), np.float32(0.18246265), np.float32(0.19265437), np.float32(0.17441885), np.float32(0.16059835), np.float32(0.15778433), np.float32(0.16751145), np.float32(0.1403855), np.float32(0.13363545), np.float32(0.14590211), np.float32(0.13931072), np.float32(0.13419098), np.float32(0.1231422), np.float32(0.12087289), np.float32(0.122802824), np.float32(0.108061), np.float32(0.08906952), np.float32(0.084049456), np.float32(0.06265213), np.float32(0.048132926), np.float32(0.04488769), np.float32(0.03777965), np.float32(0.028675968), np.float32(0.027442005), np.float32(0.029660573), np.float32(0.030372541), np.float32(0.027779276), np.float32(0.03144022), np.float32(0.037161354), np.float32(0.041399732), np.float32(0.040328346), np.float32(0.039944883), np.float32(0.032519806), np.float32(0.030343235), np.float32(0.028310455), np.float32(0.026162956), np.float32(0.025034068), np.float32(0.024992976), np.float32(0.025250118), np.float32(0.029443564), np.float32(0.0274775), np.float32(0.024702996), np.float32(0.030340856), np.float32(0.033318713), np.float32(0.031976823), np.float32(0.030858317), np.float32(0.03218193), np.float32(0.034990605), np.float32(0.028225133), np.float32(0.024819288), np.float32(0.02476192), np.float32(0.024104875), np.float32(0.020784566), np.float32(0.01882134), np.float32(0.020103332), np.float32(0.022246338), np.float32(0.023633407), np.float32(0.026232824), np.float32(0.027435554), np.float32(0.029456763), np.float32(0.030010754), np.float32(0.028547319), np.float32(0.027982594), np.float32(0.028189613), np.float32(0.030343276), np.float32(0.031225203), np.float32(0.029176237), np.float32(0.028726894), np.float32(0.026587196), np.float32(0.03152533), np.float32(0.03827771), np.float32(0.034912404), np.float32(0.038441006), np.float32(0.044526827), np.float32(0.04685009), np.float32(0.041499034), np.float32(0.046441264), np.float32(0.047360666), np.float32(0.048772976), np.float32(0.05283126), np.float32(0.06338347), np.float32(0.073312625), np.float32(0.09249556), np.float32(0.10231959), np.float32(0.12157841), np.float32(0.1260243), np.float32(0.12309972), np.float32(0.112561174), np.float32(0.11893749), np.float32(0.12015391), np.float32(0.11514222), np.float32(0.114033066), np.float32(0.115239315), np.float32(0.10504369), np.float32(0.093896404), np.float32(0.09629676), np.float32(0.11091685), np.float32(0.103880785), np.float32(0.10184119), np.float32(0.109522276), np.float32(0.1144459), np.float32(0.10465971), np.float32(0.09932301), np.float32(0.090877175), np.float32(0.07657843), np.float32(0.06458904), np.float32(0.055047505), np.float32(0.053027287), np.float32(0.055598818), np.float32(0.044252433), np.float32(0.049504425), np.float32(0.05769837), np.float32(0.052979607), np.float32(0.05033175), np.float32(0.06605986), np.float32(0.060522936), np.float32(0.058446165), np.float32(0.05351449), np.float32(0.064091645), np.float32(0.06618878), np.float32(0.057509094), np.float32(0.05842976), np.float32(0.064942606), np.float32(0.05518698), np.float32(0.05124757), np.float32(0.054402348), np.float32(0.057769563), np.float32(0.0678375), np.float32(0.076874964), np.float32(0.08083303), np.float32(0.08487367), np.float32(0.08726354), np.float32(0.08531879), np.float32(0.08277279), np.float32(0.0830835), np.float32(0.08334296), np.float32(0.08193499), np.float32(0.0789673), np.float32(0.07834621), np.float32(0.083707154), np.float32(0.09697112), np.float32(0.11974734), np.float32(0.12084923), np.float32(0.13455354), np.float32(0.17558432), np.float32(0.22166052), np.float32(0.27198195), np.float32(0.29761526), np.float32(0.34668535), np.float32(0.3728847), np.float32(0.3800363), np.float32(0.38454813), np.float32(0.39097086), np.float32(0.389536), np.float32(0.40631157), np.float32(0.40058872), np.float32(0.39303997), np.float32(0.34224388), np.float32(0.27328593), np.float32(0.24512313), np.float32(0.22726068), np.float32(0.22547407), np.float32(0.21261135), np.float32(0.19301923), np.float32(0.17116615), np.float32(0.12715745), np.float32(0.110092714), np.float32(0.08790971), np.float32(0.08252455), np.float32(0.0776775), np.float32(0.07598266), np.float32(0.08628333), np.float32(0.08352324), np.float32(0.06614557), np.float32(0.06080148), np.float32(0.055914015), np.float32(0.052170508), np.float32(0.046306595), np.float32(0.048738163), np.float32(0.052228473), np.float32(0.057797678), np.float32(0.061049305), np.float32(0.066721216), np.float32(0.078762755), np.float32(0.08219203), np.float32(0.08041974), np.float32(0.07241125), np.float32(0.07550889), np.float32(0.07469991), np.float32(0.07820474), np.float32(0.07942974), np.float32(0.068565905), np.float32(0.06177867), np.float32(0.061938357), np.float32(0.060225938), np.float32(0.050290707), np.float32(0.04234927), np.float32(0.046231806), np.float32(0.047028124), np.float32(0.044475578), np.float32(0.045008644), np.float32(0.05020886), np.float32(0.044845574), np.float32(0.045786384), np.float32(0.050460666), np.float32(0.06028781), np.float32(0.0689689), np.float32(0.06908057), np.float32(0.07514483), np.float32(0.07415026), np.float32(0.08118282), np.float32(0.07993925), np.float32(0.07112574), np.float32(0.05995869), np.float32(0.059595343), np.float32(0.062305905), np.float32(0.06099263), np.float32(0.057142258), np.float32(0.056862216), np.float32(0.05492916), np.float32(0.053021587), np.float32(0.052061155), np.float32(0.05151973), np.float32(0.050130717), np.float32(0.049511537), np.float32(0.048711855), np.float32(0.052405085), np.float32(0.053991396), np.float32(0.059356067), np.float32(0.055815928), np.float32(0.051410034), np.float32(0.05380808), np.float32(0.05490967), np.float32(0.05521686), np.float32(0.05632387), np.float32(0.05771701), np.float32(0.058168598), np.float32(0.054827422), np.float32(0.048134465), np.float32(0.044595506), np.float32(0.044897646), np.float32(0.043234784), np.float32(0.037981212), np.float32(0.04166263), np.float32(0.044472437), np.float32(0.050039187), np.float32(0.052192915), np.float32(0.053154588), np.float32(0.06053247), np.float32(0.05629196), np.float32(0.04930826), np.float32(0.04389153), np.float32(0.038495444), np.float32(0.030861972), np.float32(0.026101097), np.float32(0.02476048), np.float32(0.023128808), np.float32(0.021781806), np.float32(0.02266284), np.float32(0.024501784), np.float32(0.022934478), np.float32(0.02441553), np.float32(0.02967327), np.float32(0.033711303), np.float32(0.036186937), np.float32(0.038720787), np.float32(0.04486586), np.float32(0.049009882), np.float32(0.05195134), np.float32(0.050715268), np.float32(0.05521864), np.float32(0.060839657), np.float32(0.056600783), np.float32(0.055590644), np.float32(0.060696747), np.float32(0.06134843), np.float32(0.056894902), np.float32(0.058704406), np.float32(0.068438336), np.float32(0.06557751), np.float32(0.059020497), np.float32(0.06474151), np.float32(0.056829058), np.float32(0.0507523), np.float32(0.05196781), np.float32(0.053442564), np.float32(0.051795434), np.float32(0.04842094), np.float32(0.048918065), np.float32(0.05621655), np.float32(0.057346642), np.float32(0.048679885), np.float32(0.055678993), np.float32(0.06341577), np.float32(0.054751586), np.float32(0.050952394), np.float32(0.061008483), np.float32(0.06962111), np.float32(0.061199117), np.float32(0.06448122), np.float32(0.07731885), np.float32(0.07546966), np.float32(0.0691298), np.float32(0.07052897), np.float32(0.080045104), np.float32(0.07617911), np.float32(0.07791698), np.float32(0.08017342), np.float32(0.08153301), np.float32(0.08873965), np.float32(0.082526304), np.float32(0.08017965), np.float32(0.07655318), np.float32(0.070924215), np.float32(0.07973506), np.float32(0.08296496), np.float32(0.074435234), np.float32(0.07254594), np.float32(0.083389096), np.float32(0.086585745), np.float32(0.08171625), np.float32(0.08251695), np.float32(0.09959561), np.float32(0.10195305), np.float32(0.09543616), np.float32(0.10858853), np.float32(0.123424724), np.float32(0.12518409), np.float32(0.119528726), np.float32(0.11565677), np.float32(0.12165681), np.float32(0.117570944), np.float32(0.120503485), np.float32(0.12423947), np.float32(0.13870697), np.float32(0.14832352), np.float32(0.15499651), np.float32(0.15631306), np.float32(0.14663295), np.float32(0.16459289), np.float32(0.15813938), np.float32(0.1498103), np.float32(0.15528058), np.float32(0.15968427), np.float32(0.1735924), np.float32(0.1619698), np.float32(0.16843736), np.float32(0.19571738), np.float32(0.20065533), np.float32(0.1972718), np.float32(0.18733448), np.float32(0.17755559), np.float32(0.16780409), np.float32(0.18609534), np.float32(0.18389635), np.float32(0.19630727), np.float32(0.19303007), np.float32(0.1906336), np.float32(0.1813647), np.float32(0.16008516), np.float32(0.15725373), np.float32(0.15193656), np.float32(0.14197844), np.float32(0.12588452), np.float32(0.12400012), np.float32(0.11907296), np.float32(0.11198846), np.float32(0.113623), np.float32(0.116263494), np.float32(0.12387805), np.float32(0.112106636), np.float32(0.106727555), np.float32(0.109090805), np.float32(0.10391896), np.float32(0.089646675), np.float32(0.0771271), np.float32(0.07907799), np.float32(0.06769475), np.float32(0.057324514), np.float32(0.053604178), np.float32(0.051816553), np.float32(0.04475675), np.float32(0.04234297), np.float32(0.046343073), np.float32(0.05021377), np.float32(0.05221809), np.float32(0.0575207), np.float32(0.058979817), np.float32(0.05523879), np.float32(0.054673128), np.float32(0.058455486), np.float32(0.056259684), np.float32(0.06146228), np.float32(0.06258153), np.float32(0.065275446), np.float32(0.059176814), np.float32(0.057169165), np.float32(0.051915012), np.float32(0.062004585), np.float32(0.057723988), np.float32(0.050014094), np.float32(0.05559778), np.float32(0.05814705), np.float32(0.054903395), np.float32(0.049669787), np.float32(0.05298359), np.float32(0.058337588), np.float32(0.0538104), np.float32(0.04614728), np.float32(0.0399977), np.float32(0.04090539), np.float32(0.042617247), np.float32(0.046064597), np.float32(0.052607972), np.float32(0.053853594), np.float32(0.050047033), np.float32(0.0498569), np.float32(0.043827817), np.float32(0.04057329), np.float32(0.044071704), np.float32(0.0480355), np.float32(0.048940588), np.float32(0.055239372), np.float32(0.054240324), np.float32(0.06398274), np.float32(0.072927415), np.float32(0.07617837), np.float32(0.085799806), np.float32(0.104515165), np.float32(0.11272245), np.float32(0.124746926), np.float32(0.13978633), np.float32(0.16870897), np.float32(0.22105767), np.float32(0.25372067), np.float32(0.2774725), np.float32(0.314222), np.float32(0.36204302), np.float32(0.36151883), np.float32(0.4302039), np.float32(0.49879384), np.float32(0.50217724), np.float32(0.5221512), np.float32(0.5231366), np.float32(0.5187352), np.float32(0.50800705), np.float32(0.47571582), np.float32(0.48615023), np.float32(0.5090682), np.float32(0.43674788), np.float32(0.46896553), np.float32(0.48590863), np.float32(0.44913554), np.float32(0.42771253), np.float32(0.38772655), np.float32(0.37156564), np.float32(0.3272301), np.float32(0.31986865), np.float32(0.2382142), np.float32(0.17933692), np.float32(0.14546466), np.float32(0.10536476), np.float32(0.08217851), np.float32(0.070411526), np.float32(0.062495567), np.float32(0.06236331), np.float32(0.07162176), np.float32(0.08034364), np.float32(0.07406782), np.float32(0.088344574), np.float32(0.08564227), np.float32(0.09086341), np.float32(0.08778265), np.float32(0.083515495), np.float32(0.100474395), np.float32(0.124090746), np.float32(0.11632873), np.float32(0.11713236), np.float32(0.118502446), np.float32(0.13443331), np.float32(0.11283079), np.float32(0.11365197), np.float32(0.13746947), np.float32(0.15401587), np.float32(0.16723195), np.float32(0.19469678), np.float32(0.21871638), np.float32(0.2446178), np.float32(0.22145905), np.float32(0.24428394), np.float32(0.2659726), np.float32(0.24035934), np.float32(0.25656977), np.float32(0.27054337), np.float32(0.2801207), np.float32(0.264711), np.float32(0.26045135), np.float32(0.05365317), np.float32(0.060533833), np.float32(0.060719136), np.float32(0.067935996), np.float32(0.079229265), np.float32(0.081869036), np.float32(0.07707802), np.float32(0.07667918), np.float32(0.08495757), np.float32(0.07219974), np.float32(0.06177176), np.float32(0.054774083), np.float32(0.054550167), np.float32(0.05719555), np.float32(0.05955009), np.float32(0.064454764), np.float32(0.07672419), np.float32(0.08771855), np.float32(0.10630671), np.float32(0.12675962), np.float32(0.14715588), np.float32(0.14741765), np.float32(0.14538117), np.float32(0.16515806), np.float32(0.18740149), np.float32(0.17114687), np.float32(0.14933223), np.float32(0.15717386), np.float32(0.14420575), np.float32(0.14964996), np.float32(0.14651234), np.float32(0.15142466), np.float32(0.15286812), np.float32(0.15068886), np.float32(0.14449456), np.float32(0.16210142), np.float32(0.14791998), np.float32(0.1245527), np.float32(0.11409533), np.float32(0.10433039), np.float32(0.09286277), np.float32(0.08604055), np.float32(0.07959695), np.float32(0.071786694), np.float32(0.06666105), np.float32(0.064115845), np.float32(0.054234914), np.float32(0.04726572), np.float32(0.04952947), np.float32(0.04825952), np.float32(0.046682063), np.float32(0.045040354), np.float32(0.04940679), np.float32(0.054549295), np.float32(0.055440165), np.float32(0.060438726), np.float32(0.07057103), np.float32(0.07353585), np.float32(0.07847758), np.float32(0.08339666), np.float32(0.09286), np.float32(0.092696756), np.float32(0.0866794), np.float32(0.08906348), np.float32(0.09103875), np.float32(0.09152016), np.float32(0.08998927), np.float32(0.10342631), np.float32(0.09294544), np.float32(0.086085856), np.float32(0.10240181), np.float32(0.11398522), np.float32(0.10310212), np.float32(0.11807852), np.float32(0.13246474), np.float32(0.1145267), np.float32(0.10874177), np.float32(0.112358324), np.float32(0.13340133), np.float32(0.13743673), np.float32(0.13592896), np.float32(0.15798898), np.float32(0.18195172), np.float32(0.18902238), np.float32(0.19949724), np.float32(0.21013562), np.float32(0.24004011), np.float32(0.25060335), np.float32(0.26765877), np.float32(0.3304848), np.float32(0.3468829), np.float32(0.30192545), np.float32(0.32446572), np.float32(0.353722), np.float32(0.3668464), np.float32(0.3228916), np.float32(0.31282833), np.float32(0.29959875), np.float32(0.23908058), np.float32(0.22914425), np.float32(0.22457723), np.float32(0.2042247), np.float32(0.18947685), np.float32(0.18501803), np.float32(0.17475818), np.float32(0.15025833), np.float32(0.13087766), np.float32(0.12388674), np.float32(0.115754545), np.float32(0.09463973), np.float32(0.082700014), np.float32(0.081963085), np.float32(0.07190808), np.float32(0.05937483), np.float32(0.05350153), np.float32(0.05239392), np.float32(0.041614186), np.float32(0.037753668), np.float32(0.042843934), np.float32(0.04459719), np.float32(0.040825713), np.float32(0.04434279), np.float32(0.04737538), np.float32(0.046467528), np.float32(0.04610665), np.float32(0.04818251), np.float32(0.045432422), np.float32(0.042452), np.float32(0.043046266), np.float32(0.03930654), np.float32(0.039781608), np.float32(0.036140192), np.float32(0.035299193), np.float32(0.040117662), np.float32(0.038185302), np.float32(0.035117224), np.float32(0.038917545), np.float32(0.03957667), np.float32(0.037022084), np.float32(0.0335523), np.float32(0.03832975), np.float32(0.038012646), np.float32(0.032764565), np.float32(0.035957824), np.float32(0.040022098), np.float32(0.037187707), np.float32(0.03689091), np.float32(0.036977325), np.float32(0.038518306), np.float32(0.035004124), np.float32(0.034174617), np.float32(0.031802874), np.float32(0.037726484), np.float32(0.040284716), np.float32(0.040789045), np.float32(0.045016054), np.float32(0.051326547), np.float32(0.053949084), np.float32(0.056020293), np.float32(0.064685546), np.float32(0.06820199), np.float32(0.08250134), np.float32(0.09803213), np.float32(0.113654174), np.float32(0.1098062), np.float32(0.11958614), np.float32(0.13825794), np.float32(0.15685855), np.float32(0.14508443), np.float32(0.13471538), np.float32(0.1373488), np.float32(0.12767196), np.float32(0.11285896), np.float32(0.110861376), np.float32(0.114144064), np.float32(0.11195515), np.float32(0.11643941), np.float32(0.11246545), np.float32(0.11528585), np.float32(0.113676414), np.float32(0.09539865), np.float32(0.09274084), np.float32(0.1042077), np.float32(0.09694298), np.float32(0.09320998), np.float32(0.09064343), np.float32(0.08137588), np.float32(0.07855332), np.float32(0.079072885), np.float32(0.06613134), np.float32(0.055920586), np.float32(0.050349142), np.float32(0.054654416), np.float32(0.05955742), np.float32(0.05713823), np.float32(0.063747674), np.float32(0.07532662), np.float32(0.08757007), np.float32(0.09598208), np.float32(0.0987745), np.float32(0.08818028), np.float32(0.07906285), np.float32(0.07820222), np.float32(0.086557806), np.float32(0.080525115), np.float32(0.08259944), np.float32(0.083406955), np.float32(0.08261735), np.float32(0.10120904), np.float32(0.11446377), np.float32(0.11675482), np.float32(0.10699274), np.float32(0.115879886), np.float32(0.117928885), np.float32(0.120508194), np.float32(0.121114284), np.float32(0.12412547), np.float32(0.113732435), np.float32(0.121216185), np.float32(0.120010816), np.float32(0.114146926), np.float32(0.11360883), np.float32(0.10844947), np.float32(0.103052765), np.float32(0.109937035), np.float32(0.10884788), np.float32(0.10096785), np.float32(0.09726633), np.float32(0.105062395), np.float32(0.09359211), np.float32(0.101913124), np.float32(0.101616755), np.float32(0.09334698), np.float32(0.06722787), np.float32(0.063592106), np.float32(0.057679534), np.float32(0.052522458), np.float32(0.053975195), np.float32(0.054187253), np.float32(0.049176387), np.float32(0.065578595), np.float32(0.083790705), np.float32(0.08799027), np.float32(0.07769941), np.float32(0.12561218), np.float32(0.11474414), np.float32(0.09363184), np.float32(0.083362766), np.float32(0.068542816), np.float32(0.06606968), np.float32(0.049431097), np.float32(0.081894435), np.float32(0.12271637), np.float32(0.12349104), np.float32(0.12877294), np.float32(0.1335685), np.float32(0.1369707), np.float32(0.12733962), np.float32(0.13396865), np.float32(0.13138008), np.float32(0.13070576), np.float32(0.12156543), np.float32(0.121074036), np.float32(0.111914635), np.float32(0.098933026), np.float32(0.08792499), np.float32(0.080903694), np.float32(0.07789384), np.float32(0.06998661), np.float32(0.06329537), np.float32(0.060127866), np.float32(0.06362934), np.float32(0.058441527), np.float32(0.047268886), np.float32(0.051763427), np.float32(0.051406223), np.float32(0.05786177), np.float32(0.06672199), np.float32(0.07604604), np.float32(0.06810349), np.float32(0.077307664), np.float32(0.09511556), np.float32(0.09664508), np.float32(0.093199626), np.float32(0.12400355), np.float32(0.122122586), np.float32(0.12498145), np.float32(0.11735063), np.float32(0.10287567), np.float32(0.12042977), np.float32(0.13532132), np.float32(0.17998566), np.float32(0.18155679), np.float32(0.14986005), np.float32(0.16019103), np.float32(0.15660155), np.float32(0.16379893), np.float32(0.15928017), np.float32(0.16811736), np.float32(0.18582834), np.float32(0.18851319), np.float32(0.17484443), np.float32(0.19004953), np.float32(0.20127179), np.float32(0.17873678), np.float32(0.16318884), np.float32(0.13955095), np.float32(0.13799183), np.float32(0.13152528), np.float32(0.107665084), np.float32(0.082109645), np.float32(0.063696034), np.float32(0.054548975), np.float32(0.053384643), np.float32(0.04810327), np.float32(0.049212806), np.float32(0.04323822), np.float32(0.046670966), np.float32(0.043176755), np.float32(0.03651452), np.float32(0.04003635), np.float32(0.038702637), np.float32(0.03790172), np.float32(0.036452133), np.float32(0.039724667), np.float32(0.03713044), np.float32(0.035709456), np.float32(0.045566116), np.float32(0.046147123), np.float32(0.046823572), np.float32(0.055570684), np.float32(0.06230028), np.float32(0.06108983), np.float32(0.06318469), np.float32(0.07369851), np.float32(0.07763357), np.float32(0.0767876), np.float32(0.07645023), np.float32(0.073763974), np.float32(0.06875351), np.float32(0.063828945), np.float32(0.06813491), np.float32(0.070148334), np.float32(0.06728547), np.float32(0.068223245), np.float32(0.07697664), np.float32(0.075471826), np.float32(0.06731972), np.float32(0.07087752), np.float32(0.07560445), np.float32(0.06706786), np.float32(0.05541166), np.float32(0.054949895), np.float32(0.05908229), np.float32(0.05601018), np.float32(0.053657442), np.float32(0.06375339), np.float32(0.07348984), np.float32(0.06177867), np.float32(0.06919155), np.float32(0.081719756), np.float32(0.0718353), np.float32(0.07466724), np.float32(0.08244341), np.float32(0.08954614), np.float32(0.07474893), np.float32(0.08115148), np.float32(0.10439412), np.float32(0.09805446), np.float32(0.087435156), np.float32(0.097525194), np.float32(0.102676794), np.float32(0.09766196), np.float32(0.09340418), np.float32(0.1050325), np.float32(0.101143256), np.float32(0.09037207), np.float32(0.08520655), np.float32(0.08550585), np.float32(0.08070115), np.float32(0.06713444), np.float32(0.061774716), np.float32(0.07081989), np.float32(0.073361404), np.float32(0.06334386), np.float32(0.06437104), np.float32(0.06463649), np.float32(0.059265725), np.float32(0.050803278), np.float32(0.053500805), np.float32(0.048867438), np.float32(0.04420433), np.float32(0.0462128), np.float32(0.05322609), np.float32(0.050782654), np.float32(0.0480915), np.float32(0.053875536), np.float32(0.056418695), np.float32(0.04652375), np.float32(0.046514984), np.float32(0.05461673), np.float32(0.048713695), np.float32(0.042865135), np.float32(0.04817735), np.float32(0.0551122), np.float32(0.05872304), np.float32(0.064605206), np.float32(0.064761154), np.float32(0.07016108), np.float32(0.06512742), np.float32(0.0641632), np.float32(0.062089622), np.float32(0.06272809), np.float32(0.063589476), np.float32(0.061695285), np.float32(0.058066003), np.float32(0.05419571), np.float32(0.05054359), np.float32(0.050402567), np.float32(0.050042555), np.float32(0.043372177), np.float32(0.04270902), np.float32(0.049155064), np.float32(0.04652509), np.float32(0.046365943), np.float32(0.057155658), np.float32(0.05548502), np.float32(0.04624048), np.float32(0.04138292), np.float32(0.035866767), np.float32(0.03010973), np.float32(0.024914853), np.float32(0.0272739), np.float32(0.028337764), np.float32(0.025638936), np.float32(0.032351438), np.float32(0.04041804), np.float32(0.03949329), np.float32(0.038804054), np.float32(0.04625256), np.float32(0.05210168), np.float32(0.050016552), np.float32(0.04935545), np.float32(0.05697308), np.float32(0.059238173), np.float32(0.051005486), np.float32(0.051517203), np.float32(0.055696152), np.float32(0.047147468), np.float32(0.039482843), np.float32(0.045252837), np.float32(0.0483667), np.float32(0.054438625), np.float32(0.060002778), np.float32(0.0690427), np.float32(0.081987984), np.float32(0.08313546), np.float32(0.08799945), np.float32(0.0947267), np.float32(0.09273232), np.float32(0.084437184), np.float32(0.090914115), np.float32(0.08589115), np.float32(0.080045916), np.float32(0.08229882), np.float32(0.09642617), np.float32(0.10275102), np.float32(0.10816823), np.float32(0.11447321), np.float32(0.12755659), np.float32(0.1532252), np.float32(0.15005054), np.float32(0.17470022), np.float32(0.18447715), np.float32(0.15995382), np.float32(0.1450749), np.float32(0.13500902), np.float32(0.13136713), np.float32(0.11741431), np.float32(0.108159974), np.float32(0.094914384), np.float32(0.090687364), np.float32(0.08407804), np.float32(0.070839345), np.float32(0.061046973), np.float32(0.053811017), np.float32(0.054627478), np.float32(0.053673256), np.float32(0.054245155), np.float32(0.05529609), np.float32(0.057653405), np.float32(0.058665548), np.float32(0.05854176), np.float32(0.056391414), np.float32(0.04987691), np.float32(0.043615296), np.float32(0.042730283), np.float32(0.04161058), np.float32(0.040799744), np.float32(0.039821245), np.float32(0.039608445), np.float32(0.04271537), np.float32(0.041726742), np.float32(0.038413018), np.float32(0.04143075), np.float32(0.043564703), np.float32(0.049045086), np.float32(0.051084436), np.float32(0.056393713), np.float32(0.067634545), np.float32(0.073007844), np.float32(0.078829244), np.float32(0.08321075), np.float32(0.08275999), np.float32(0.07847197), np.float32(0.07869462), np.float32(0.082358986), np.float32(0.07738265), np.float32(0.079634525), np.float32(0.107791744), np.float32(0.08318349), np.float32(0.0646912), np.float32(0.10672489), np.float32(0.100965805), np.float32(0.14497782), np.float32(0.16593441), np.float32(0.1803631), np.float32(0.22071047), np.float32(0.21192406), np.float32(0.2098687), np.float32(0.22756714), np.float32(0.28148392), np.float32(0.27586237), np.float32(0.18095587), np.float32(0.16005932), np.float32(0.16426559), np.float32(0.14316857), np.float32(0.12967452), np.float32(0.10938305), np.float32(0.11579985), np.float32(0.11390105), np.float32(0.103100196), np.float32(0.115615964), np.float32(0.11779156), np.float32(0.10239616), np.float32(0.08926736), np.float32(0.071362786), np.float32(0.06587345), np.float32(0.058718074), np.float32(0.051292114), np.float32(0.049332023), np.float32(0.052931074), np.float32(0.053730942), np.float32(0.049998756), np.float32(0.053827904), np.float32(0.054260753), np.float32(0.054022394), np.float32(0.05566651), np.float32(0.053510252), np.float32(0.04963609), np.float32(0.049595863), np.float32(0.04794919), np.float32(0.0440965), np.float32(0.038275834), np.float32(0.03327467), np.float32(0.03146188), np.float32(0.02629083), np.float32(0.021273665), np.float32(0.02078687), np.float32(0.020157723), np.float32(0.019693), np.float32(0.019674644), np.float32(0.020869343), np.float32(0.022824258), np.float32(0.02275992), np.float32(0.022351976), np.float32(0.0243785), np.float32(0.028118826), np.float32(0.02569217), np.float32(0.026636474), np.float32(0.029038861), np.float32(0.029930191), np.float32(0.032831527), np.float32(0.03862289), np.float32(0.042871192), np.float32(0.048515294), np.float32(0.05866798), np.float32(0.056499798), np.float32(0.062421925), np.float32(0.06634251), np.float32(0.06472595), np.float32(0.066943124), np.float32(0.077888586), np.float32(0.07676685), np.float32(0.06969653), np.float32(0.07282738), np.float32(0.074751206), np.float32(0.06462108), np.float32(0.06281382), np.float32(0.06592671), np.float32(0.05770274), np.float32(0.05275231), np.float32(0.058997978), np.float32(0.047975004), np.float32(0.04341527), np.float32(0.04082406), np.float32(0.039719813), np.float32(0.04133817), np.float32(0.038944673), np.float32(0.033349797), np.float32(0.03179096), np.float32(0.03236082), np.float32(0.032609414), np.float32(0.034257904), np.float32(0.036360614), np.float32(0.035767116), np.float32(0.036686517), np.float32(0.03624997), np.float32(0.03492718), np.float32(0.030750887), np.float32(0.030702166), np.float32(0.033534303), np.float32(0.038997054), np.float32(0.040864438), np.float32(0.041020792), np.float32(0.041019056), np.float32(0.041551955), np.float32(0.04548387), np.float32(0.052152403), np.float32(0.05725951), np.float32(0.058495495), np.float32(0.05458547), np.float32(0.055655427), np.float32(0.055929046), np.float32(0.052463274), np.float32(0.056452066), np.float32(0.062884524), np.float32(0.06164742), np.float32(0.06134544), np.float32(0.073419705), np.float32(0.0842532), np.float32(0.08962708), np.float32(0.09363341), np.float32(0.10718673), np.float32(0.10671971), np.float32(0.111184254), np.float32(0.10610308), np.float32(0.10662682), np.float32(0.10851689), np.float32(0.107979245), np.float32(0.11116636), np.float32(0.117511995), np.float32(0.10575154), np.float32(0.09811063), np.float32(0.10138486), np.float32(0.09920206), np.float32(0.10002045), np.float32(0.11661765), np.float32(0.12981187), np.float32(0.12641804), np.float32(0.1214531), np.float32(0.12052279), np.float32(0.12335232), np.float32(0.102084026), np.float32(0.091342576), np.float32(0.08474967), np.float32(0.07898634), np.float32(0.068182625), np.float32(0.060119662), np.float32(0.054198924), np.float32(0.050952245), np.float32(0.04223668), np.float32(0.03524992), np.float32(0.028849622), np.float32(0.024971768), np.float32(0.024298612), np.float32(0.023208786), np.float32(0.0213472), np.float32(0.022048648), np.float32(0.023420556), np.float32(0.020376919), np.float32(0.0197908), np.float32(0.023234295), np.float32(0.022783624), np.float32(0.022204122), np.float32(0.02453742), np.float32(0.025527034), np.float32(0.026565578), np.float32(0.028879967), np.float32(0.030747421), np.float32(0.03070535), np.float32(0.029716505), np.float32(0.031682428), np.float32(0.029800199), np.float32(0.029983725), np.float32(0.03037877), np.float32(0.0319679), np.float32(0.033835743), np.float32(0.032050848), np.float32(0.03058887), np.float32(0.032641307), np.float32(0.0366215), np.float32(0.04012227), np.float32(0.03713664), np.float32(0.035494503), np.float32(0.034687623), np.float32(0.030607779), np.float32(0.030671384), np.float32(0.0332677), np.float32(0.031696305), np.float32(0.03227482), np.float32(0.035983346), np.float32(0.039735958), np.float32(0.037532013), np.float32(0.039630543), np.float32(0.0465722), np.float32(0.050627705), np.float32(0.055950325), np.float32(0.06658332), np.float32(0.0774701), np.float32(0.08418952), np.float32(0.096009515), np.float32(0.10860866), np.float32(0.107417434), np.float32(0.10597593), np.float32(0.08961407), np.float32(0.084598266), np.float32(0.090148084), np.float32(0.09019994), np.float32(0.09417001), np.float32(0.10279596), np.float32(0.12030199), np.float32(0.115019746), np.float32(0.1085763), np.float32(0.10950048), np.float32(0.113136135), np.float32(0.08985444), np.float32(0.090364955), np.float32(0.097601466), np.float32(0.07809329), np.float32(0.063131094), np.float32(0.060136825), np.float32(0.053036265), np.float32(0.047152463), np.float32(0.040909167), np.float32(0.037355762), np.float32(0.038215034), np.float32(0.039871447), np.float32(0.037833225), np.float32(0.042237777), np.float32(0.044148244), np.float32(0.04665069), np.float32(0.044571925), np.float32(0.04277825), np.float32(0.04026103), np.float32(0.03646183), np.float32(0.04105588), np.float32(0.04488077), np.float32(0.04989527), np.float32(0.06277145), np.float32(0.06572099), np.float32(0.06750646), np.float32(0.065814234), np.float32(0.060030043), np.float32(0.05727882), np.float32(0.05623708), np.float32(0.054438762), np.float32(0.050643153), np.float32(0.051374458), np.float32(0.04748732), np.float32(0.04248452), np.float32(0.038858254), np.float32(0.040871024), np.float32(0.034377214), np.float32(0.031883), np.float32(0.030326929), np.float32(0.029492298), np.float32(0.029135033), np.float32(0.03352535), np.float32(0.039082374), np.float32(0.038283497), np.float32(0.039424233), np.float32(0.039697073), np.float32(0.043632723), np.float32(0.050830554), np.float32(0.050435133), np.float32(0.047951423), np.float32(0.047796275), np.float32(0.049021594), np.float32(0.050065015), np.float32(0.052473646), np.float32(0.052046906), np.float32(0.0567923), np.float32(0.05473596), np.float32(0.050491247), np.float32(0.04766588), np.float32(0.04255142), np.float32(0.04142418), np.float32(0.039875306), np.float32(0.035805933), np.float32(0.03654776), np.float32(0.04031655), np.float32(0.0359236), np.float32(0.03428225), np.float32(0.038348462), np.float32(0.039977115), np.float32(0.036663808), np.float32(0.033391286), np.float32(0.029081998), np.float32(0.031687863), np.float32(0.02959575), np.float32(0.026464706), np.float32(0.031716686), np.float32(0.03431803), np.float32(0.033401698), np.float32(0.032455627), np.float32(0.03875501), np.float32(0.033608776), np.float32(0.03126883), np.float32(0.036792636), np.float32(0.048798196), np.float32(0.04347788), np.float32(0.041275967), np.float32(0.05391017), np.float32(0.061633315), np.float32(0.051570807), np.float32(0.048308827), np.float32(0.049114674), np.float32(0.042885095), np.float32(0.04147791), np.float32(0.048237365), np.float32(0.039176855), np.float32(0.038949594), np.float32(0.039408933), np.float32(0.04207085), np.float32(0.042599954), np.float32(0.041758936), np.float32(0.04264215), np.float32(0.049791243), np.float32(0.052195944), np.float32(0.05756262), np.float32(0.06381289), np.float32(0.06989392), np.float32(0.07629831), np.float32(0.06717247), np.float32(0.07114389), np.float32(0.08960917), np.float32(0.08741549), np.float32(0.07244054), np.float32(0.078580365), np.float32(0.080215484), np.float32(0.074350245), np.float32(0.07355978), np.float32(0.06935608), np.float32(0.06549877), np.float32(0.061778806), np.float32(0.06566828), np.float32(0.065618314), np.float32(0.059003368), np.float32(0.06086887), np.float32(0.061847456), np.float32(0.059823975), np.float32(0.05619526), np.float32(0.051100146), np.float32(0.051708665), np.float32(0.05448715), np.float32(0.053287096), np.float32(0.055661645), np.float32(0.061083075), np.float32(0.06841698), np.float32(0.069617696), np.float32(0.071241826), np.float32(0.081738755), np.float32(0.074822344), np.float32(0.0705623), np.float32(0.07283255), np.float32(0.0912963), np.float32(0.11774282), np.float32(0.12205439), np.float32(0.1410693), np.float32(0.16229205), np.float32(0.16388862), np.float32(0.17334792), np.float32(0.18644893), np.float32(0.22666718), np.float32(0.24214701), np.float32(0.26301345), np.float32(0.3254766), np.float32(0.32051528), np.float32(0.25500697), np.float32(0.27830246), np.float32(0.2814462), np.float32(0.2661407), np.float32(0.27734077), np.float32(0.2611243), np.float32(0.2965278), np.float32(0.26207027), np.float32(0.27080026), np.float32(0.29478693), np.float32(0.33693737), np.float32(0.13072115), np.float32(0.12164692), np.float32(0.12313273), np.float32(0.12597342), np.float32(0.122445), np.float32(0.103495434), np.float32(0.112909906), np.float32(0.11314279), np.float32(0.10288899), np.float32(0.09835116), np.float32(0.10594027), np.float32(0.09825519), np.float32(0.09763918), np.float32(0.10623409), np.float32(0.10447523), np.float32(0.09917699), np.float32(0.09950574), np.float32(0.09961555), np.float32(0.10568259), np.float32(0.090757325), np.float32(0.09481749), np.float32(0.099912204), np.float32(0.101357594), np.float32(0.09880759), np.float32(0.102232166), np.float32(0.10405589), np.float32(0.09849631), np.float32(0.10607964), np.float32(0.11577241), np.float32(0.1284689), np.float32(0.12156793), np.float32(0.11746635), np.float32(0.13213171), np.float32(0.14580588), np.float32(0.12209926), np.float32(0.13243099), np.float32(0.13235486), np.float32(0.09732482), np.float32(0.090249375), np.float32(0.08306185), np.float32(0.07885808), np.float32(0.07174054), np.float32(0.074013755), np.float32(0.07982405), np.float32(0.06595707), np.float32(0.0637216), np.float32(0.055559848), np.float32(0.052660238), np.float32(0.04419853), np.float32(0.04092641), np.float32(0.043576933), np.float32(0.041156672), np.float32(0.039437436), np.float32(0.046917774), np.float32(0.04633097), np.float32(0.04945904), np.float32(0.04376294), np.float32(0.04200699), np.float32(0.04537889), np.float32(0.042265568), np.float32(0.03529943), np.float32(0.040361688), np.float32(0.03804035), np.float32(0.046386514), np.float32(0.035512388), np.float32(0.03192619), np.float32(0.030686993), np.float32(0.024313223), np.float32(0.02194114), np.float32(0.02386658), np.float32(0.022499261), np.float32(0.0225693), np.float32(0.024277752), np.float32(0.030555809), np.float32(0.031992428), np.float32(0.03136593), np.float32(0.03573861), np.float32(0.04170995), np.float32(0.052656926), np.float32(0.058077846), np.float32(0.056619264), np.float32(0.065242246), np.float32(0.070371225), np.float32(0.06614616), np.float32(0.067815006), np.float32(0.06822997), np.float32(0.06415113), np.float32(0.063005716), np.float32(0.06577334), np.float32(0.07164529), np.float32(0.075906895), np.float32(0.08316791), np.float32(0.09548978), np.float32(0.09863633), np.float32(0.10244826), np.float32(0.10516031), np.float32(0.115587875), np.float32(0.104345545), np.float32(0.10275023), np.float32(0.10143549), np.float32(0.09325355), np.float32(0.07963479), np.float32(0.078243405), np.float32(0.08289691), np.float32(0.083226375), np.float32(0.07867148), np.float32(0.071580455), np.float32(0.07078243), np.float32(0.07327877), np.float32(0.06575305), np.float32(0.061038204), np.float32(0.057447538), np.float32(0.053698815), np.float32(0.054178484), np.float32(0.061289597), np.float32(0.06753256), np.float32(0.06927916), np.float32(0.06635499), np.float32(0.064563505), np.float32(0.073188715), np.float32(0.06724674), np.float32(0.06970608), np.float32(0.069205955), np.float32(0.0711898), np.float32(0.06466417), np.float32(0.062486906), np.float32(0.06631446), np.float32(0.063667), np.float32(0.05545615), np.float32(0.05259128), np.float32(0.05996966), np.float32(0.06797576), np.float32(0.070582695), np.float32(0.074763775), np.float32(0.08317158), np.float32(0.07538408), np.float32(0.07106416), np.float32(0.06302603), np.float32(0.055537328), np.float32(0.047036085), np.float32(0.03839435), np.float32(0.030166775), np.float32(0.030870931), np.float32(0.028528173), np.float32(0.028003074), np.float32(0.032689992), np.float32(0.033120334), np.float32(0.031528685), np.float32(0.0385315), np.float32(0.046054225), np.float32(0.04623794), np.float32(0.046380516), np.float32(0.048811696), np.float32(0.048947234), np.float32(0.04704281), np.float32(0.04894962), np.float32(0.046553794), np.float32(0.04674428), np.float32(0.04479004), np.float32(0.044020418), np.float32(0.04064214), np.float32(0.042008527), np.float32(0.04386035), np.float32(0.0439587), np.float32(0.047784332), np.float32(0.04953297), np.float32(0.048779923), np.float32(0.047444798), np.float32(0.046805404), np.float32(0.04300428), np.float32(0.04484052), np.float32(0.04771119), np.float32(0.049226798), np.float32(0.047338437), np.float32(0.0511009), np.float32(0.050580844), np.float32(0.054889414), np.float32(0.05861152), np.float32(0.057559617), np.float32(0.052957468), np.float32(0.051261228), np.float32(0.052734893), np.float32(0.05005662), np.float32(0.052937742), np.float32(0.055320583), np.float32(0.05957764), np.float32(0.062380157), np.float32(0.06040233), np.float32(0.061200447), np.float32(0.05959102), np.float32(0.058978524), np.float32(0.05702093), np.float32(0.058459826), np.float32(0.058419634), np.float32(0.05370192), np.float32(0.053499877), np.float32(0.058449868), np.float32(0.053582627), np.float32(0.05013048), np.float32(0.052139666), np.float32(0.049705315), np.float32(0.04133083), np.float32(0.034504432), np.float32(0.037185468), np.float32(0.034044527), np.float32(0.029449921), np.float32(0.027835185), np.float32(0.026892455), np.float32(0.025281372), np.float32(0.027040377), np.float32(0.031193811), np.float32(0.03606208), np.float32(0.043211438), np.float32(0.04327669), np.float32(0.044171043), np.float32(0.049866095), np.float32(0.048156068), np.float32(0.049164668), np.float32(0.053216007), np.float32(0.046798714), np.float32(0.04210835), np.float32(0.04207166), np.float32(0.052326277), np.float32(0.04420123), np.float32(0.04126746), np.float32(0.04977071), np.float32(0.052379824), np.float32(0.049380228), np.float32(0.050572842), np.float32(0.05806704), np.float32(0.058520738), np.float32(0.053242106), np.float32(0.06158866), np.float32(0.064737774), np.float32(0.058783825), np.float32(0.05099885), np.float32(0.04898534), np.float32(0.051556267), np.float32(0.056571126), np.float32(0.056154594), np.float32(0.063422844), np.float32(0.06440103), np.float32(0.063467994), np.float32(0.078836806), np.float32(0.09664868), np.float32(0.10932725), np.float32(0.117982276), np.float32(0.12539871), np.float32(0.12665278), np.float32(0.12904377), np.float32(0.1293987), np.float32(0.1335098), np.float32(0.13633443), np.float32(0.124246), np.float32(0.120486505), np.float32(0.13356933), np.float32(0.13981271), np.float32(0.14498125), np.float32(0.1356291), np.float32(0.14167763), np.float32(0.14399984), np.float32(0.13618286), np.float32(0.12294765), np.float32(0.1041935), np.float32(0.089877084), np.float32(0.07339476), np.float32(0.07080318), np.float32(0.06602775), np.float32(0.06489118), np.float32(0.063625604), np.float32(0.055688772), np.float32(0.053343546), np.float32(0.053332876), np.float32(0.05162397), np.float32(0.054122113), np.float32(0.058332153), np.float32(0.06186209), np.float32(0.057968386), np.float32(0.062362343), np.float32(0.07041467), np.float32(0.05949673), np.float32(0.055527378), np.float32(0.057096794), np.float32(0.054039825), np.float32(0.05300197), np.float32(0.052249216), np.float32(0.05764101), np.float32(0.057830676), np.float32(0.057542007), np.float32(0.06285698), np.float32(0.07260066), np.float32(0.07544027), np.float32(0.06978248), np.float32(0.08071038), np.float32(0.09749851), np.float32(0.09762471), np.float32(0.10395678), np.float32(0.11859074), np.float32(0.10817104), np.float32(0.08368423), np.float32(0.084960245), np.float32(0.09873894), np.float32(0.0850262), np.float32(0.07766602), np.float32(0.09052762), np.float32(0.09826282), np.float32(0.094014674), np.float32(0.096849434), np.float32(0.0960056), np.float32(0.09217168), np.float32(0.0847811), np.float32(0.08120271), np.float32(0.0749311), np.float32(0.073731616), np.float32(0.057444774), np.float32(0.046196997), np.float32(0.04491368), np.float32(0.04386576), np.float32(0.04215978), np.float32(0.043274965), np.float32(0.041047838), np.float32(0.033103403), np.float32(0.033347882), np.float32(0.033925787), np.float32(0.02816319), np.float32(0.026634982), np.float32(0.027750874), np.float32(0.028006347), np.float32(0.025165362), np.float32(0.02529911), np.float32(0.027418273), np.float32(0.025906716), np.float32(0.025643457), np.float32(0.026663778), np.float32(0.027672445), np.float32(0.03141619), np.float32(0.031077493), np.float32(0.030466847), np.float32(0.031108214), np.float32(0.03607517), np.float32(0.036838576), np.float32(0.032284785), np.float32(0.030573988), np.float32(0.033411283), np.float32(0.03396316), np.float32(0.036509253), np.float32(0.041937254), np.float32(0.048373744), np.float32(0.048803527), np.float32(0.04901007), np.float32(0.05599012), np.float32(0.056113012), np.float32(0.058735706), np.float32(0.05628217), np.float32(0.05490017), np.float32(0.05111388), np.float32(0.04655628), np.float32(0.045975767), np.float32(0.041392542), np.float32(0.038298994), np.float32(0.039293468), np.float32(0.040062934), np.float32(0.038304545), np.float32(0.034943618), np.float32(0.034497015), np.float32(0.035286374), np.float32(0.03994652), np.float32(0.039347947), np.float32(0.04080865), np.float32(0.046486177), np.float32(0.040245514), np.float32(0.037890147), np.float32(0.043700047), np.float32(0.046259522), np.float32(0.042799), np.float32(0.04734436), np.float32(0.052118436), np.float32(0.055664778), np.float32(0.053667545), np.float32(0.059466872), np.float32(0.066779256), np.float32(0.07140617), np.float32(0.08009303), np.float32(0.09768869), np.float32(0.10250332), np.float32(0.10167282), np.float32(0.11637186), np.float32(0.12478318), np.float32(0.11891051), np.float32(0.11778026), np.float32(0.112339094), np.float32(0.10388827), np.float32(0.10097312), np.float32(0.11048756), np.float32(0.11510781), np.float32(0.11190198), np.float32(0.115396686), np.float32(0.115569115), np.float32(0.11228955), np.float32(0.11553622), np.float32(0.12559977), np.float32(0.11610745), np.float32(0.11240005), np.float32(0.11750254), np.float32(0.11413897), np.float32(0.09786208), np.float32(0.08722041), np.float32(0.083519995), np.float32(0.08073991), np.float32(0.07363854), np.float32(0.065601274), np.float32(0.06914255), np.float32(0.075264655), np.float32(0.07293346), np.float32(0.07868446), np.float32(0.09113542), np.float32(0.097060755), np.float32(0.09336409), np.float32(0.08675173), np.float32(0.0886183), np.float32(0.08169058), np.float32(0.075129494), np.float32(0.073894), np.float32(0.06903776), np.float32(0.061832525), np.float32(0.060819365), np.float32(0.06329603), np.float32(0.0579104), np.float32(0.0541278), np.float32(0.052236084), np.float32(0.04628172), np.float32(0.04234206), np.float32(0.038396016), np.float32(0.036611658), np.float32(0.033654172), np.float32(0.03049608), np.float32(0.031020962), np.float32(0.03022537), np.float32(0.028145775), np.float32(0.027349928), np.float32(0.024709022), np.float32(0.022585055), np.float32(0.022761233), np.float32(0.024009315), np.float32(0.02241963), np.float32(0.023112474), np.float32(0.02484725), np.float32(0.028502684), np.float32(0.03328882), np.float32(0.036367822), np.float32(0.038726803), np.float32(0.04702682), np.float32(0.052000694), np.float32(0.07128923), np.float32(0.08385294), np.float32(0.10529577), np.float32(0.10365453), np.float32(0.11332512), np.float32(0.11973016), np.float32(0.12274583), np.float32(0.12621629), np.float32(0.13204649), np.float32(0.12812287), np.float32(0.12351091), np.float32(0.13618629), np.float32(0.15294458), np.float32(0.18414703), np.float32(0.21187891), np.float32(0.22979471), np.float32(0.21948354), np.float32(0.20806797), np.float32(0.18653849), np.float32(0.17244639), np.float32(0.15162432), np.float32(0.123371504), np.float32(0.09923206), np.float32(0.09477923), np.float32(0.09036261), np.float32(0.0818463), np.float32(0.08395687), np.float32(0.08007273), np.float32(0.07885791), np.float32(0.07535442), np.float32(0.074470185), np.float32(0.075171344), np.float32(0.08134605), np.float32(0.07489627), np.float32(0.0756152), np.float32(0.074412964), np.float32(0.06946936), np.float32(0.06332743), np.float32(0.05910633), np.float32(0.054265913), np.float32(0.054297198), np.float32(0.05260289), np.float32(0.04946218), np.float32(0.045774106), np.float32(0.044197872), np.float32(0.041431878), np.float32(0.041679375), np.float32(0.039972477), np.float32(0.04174567), np.float32(0.03793364), np.float32(0.034054924), np.float32(0.03021113), np.float32(0.026736833), np.float32(0.029186824), np.float32(0.025892995), np.float32(0.024899308), np.float32(0.024825303), np.float32(0.027722826), np.float32(0.027862621), np.float32(0.025594441), np.float32(0.029476585), np.float32(0.034582052), np.float32(0.029799199), np.float32(0.028429462), np.float32(0.032880507), np.float32(0.03531668), np.float32(0.036636498), np.float32(0.037736773), np.float32(0.04605121), np.float32(0.04551197), np.float32(0.0401328), np.float32(0.04129502), np.float32(0.040581897), np.float32(0.036892373), np.float32(0.038138073), np.float32(0.04113283), np.float32(0.043785177), np.float32(0.039611377), np.float32(0.041492444), np.float32(0.04253864), np.float32(0.03974402), np.float32(0.034788776), np.float32(0.03872249), np.float32(0.048507534), np.float32(0.058435462), np.float32(0.06019851), np.float32(0.07839212), np.float32(0.09780448), np.float32(0.09137173), np.float32(0.11439539), np.float32(0.13992509), np.float32(0.14602736), np.float32(0.12192028), np.float32(0.14596511), np.float32(0.14092971), np.float32(0.15039445), np.float32(0.15004446), np.float32(0.1628344), np.float32(0.16366601), np.float32(0.17287987), np.float32(0.17159031), np.float32(0.18063982), np.float32(0.16637936), np.float32(0.18280824), np.float32(0.19161639), np.float32(0.19027695), np.float32(0.21020228), np.float32(0.17866412), np.float32(0.1553907), np.float32(0.15306255), np.float32(0.14506716), np.float32(0.1259224), np.float32(0.11878896), np.float32(0.12094456), np.float32(0.11721355), np.float32(0.11099915), np.float32(0.10181369), np.float32(0.088835), np.float32(0.08777887), np.float32(0.08433064), np.float32(0.074241415), np.float32(0.063506976), np.float32(0.067312166), np.float32(0.0673313), np.float32(0.059371125), np.float32(0.059443112), np.float32(0.06517675), np.float32(0.07521211), np.float32(0.074883334), np.float32(0.07648284), np.float32(0.07384039), np.float32(0.085321724), np.float32(0.08693206), np.float32(0.079444855), np.float32(0.088952824), np.float32(0.10842453), np.float32(0.112903535), np.float32(0.108585805), np.float32(0.11732353), np.float32(0.12851088), np.float32(0.12792693), np.float32(0.13572009), np.float32(0.14546733), np.float32(0.14266965), np.float32(0.14099137), np.float32(0.13799244), np.float32(0.12773927), np.float32(0.11496933), np.float32(0.10428682), np.float32(0.094408825), np.float32(0.08092104), np.float32(0.06392725), np.float32(0.05119266), np.float32(0.045778085), np.float32(0.042478487), np.float32(0.03770196), np.float32(0.038214948), np.float32(0.0398325), np.float32(0.03387655), np.float32(0.032921076), np.float32(0.03516476), np.float32(0.036774803), np.float32(0.037461083), np.float32(0.04066784), np.float32(0.04300117), np.float32(0.039412513), np.float32(0.043232556), np.float32(0.04967269), np.float32(0.051579714), np.float32(0.04698296), np.float32(0.049415853), np.float32(0.055864863), np.float32(0.054444913), np.float32(0.060559157), np.float32(0.0710047), np.float32(0.07472036), np.float32(0.074012704), np.float32(0.084097855), np.float32(0.0950136), np.float32(0.08997081), np.float32(0.08382304), np.float32(0.09348155), np.float32(0.09772807), np.float32(0.10267978), np.float32(0.097882345), np.float32(0.09870296), np.float32(0.10615158), np.float32(0.09886395), np.float32(0.10818327), np.float32(0.110330164), np.float32(0.12225075), np.float32(0.12520006), np.float32(0.13320939), np.float32(0.14786343), np.float32(0.14720806), np.float32(0.14759076), np.float32(0.14770292), np.float32(0.14135565), np.float32(0.14642443), np.float32(0.13920107), np.float32(0.14176296), np.float32(0.14517653), np.float32(0.1523102), np.float32(0.15336761), np.float32(0.1556237), np.float32(0.15027544), np.float32(0.13683222), np.float32(0.13141818), np.float32(0.1159659), np.float32(0.09693249), np.float32(0.084367245), np.float32(0.080288835), np.float32(0.06758215), np.float32(0.07153651), np.float32(0.057198882), np.float32(0.048022915), np.float32(0.044455074), np.float32(0.046459604), np.float32(0.041658916), np.float32(0.03494924), np.float32(0.040207285), np.float32(0.041249022), np.float32(0.040555745), np.float32(0.04079777), np.float32(0.042293657), np.float32(0.045724418), np.float32(0.0455138), np.float32(0.040246885), np.float32(0.04011029), np.float32(0.046800353), np.float32(0.048226275), np.float32(0.043474797), np.float32(0.047016308), np.float32(0.05614488), np.float32(0.0525161), np.float32(0.0530492), np.float32(0.058046944), np.float32(0.073292404), np.float32(0.07139191), np.float32(0.06595109), np.float32(0.06919315), np.float32(0.07285953), np.float32(0.07481483), np.float32(0.07100841), np.float32(0.0670889), np.float32(0.067097165), np.float32(0.059148163), np.float32(0.062262043), np.float32(0.06548124), np.float32(0.066564165), np.float32(0.06472517), np.float32(0.07560769), np.float32(0.08013682), np.float32(0.07015895), np.float32(0.07057615), np.float32(0.084110506), np.float32(0.08895013), np.float32(0.079084896), np.float32(0.08749251), np.float32(0.11490524), np.float32(0.11191957), np.float32(0.10030633), np.float32(0.11336554), np.float32(0.12676512), np.float32(0.12028651), np.float32(0.11300365), np.float32(0.1168473), np.float32(0.12772895), np.float32(0.12798652), np.float32(0.11984243), np.float32(0.13027807), np.float32(0.12521245), np.float32(0.108173214), np.float32(0.09543431), np.float32(0.11443483), np.float32(0.100064576), np.float32(0.08485452), np.float32(0.091977134), np.float32(0.10254658), np.float32(0.08561554), np.float32(0.08113132), np.float32(0.09210904), np.float32(0.09231688), np.float32(0.07683969), np.float32(0.08478854), np.float32(0.09533776), np.float32(0.07989509), np.float32(0.07541831), np.float32(0.0829482), np.float32(0.089710064), np.float32(0.08505337), np.float32(0.08086883), np.float32(0.08054337), np.float32(0.08419178), np.float32(0.076615885), np.float32(0.06392342), np.float32(0.06605404), np.float32(0.07114818), np.float32(0.060208518), np.float32(0.053397145), np.float32(0.06993761), np.float32(0.06905237), np.float32(0.060703896), np.float32(0.06834657), np.float32(0.07602142), np.float32(0.072167695), np.float32(0.06442764), np.float32(0.06553621), np.float32(0.062859185), np.float32(0.054703932), np.float32(0.05784685), np.float32(0.056928597), np.float32(0.056519214), np.float32(0.047879644), np.float32(0.04804125), np.float32(0.052093145), np.float32(0.061538447), np.float32(0.07191532), np.float32(0.08960454), np.float32(0.10524601), np.float32(0.09729301), np.float32(0.092959754), np.float32(0.1188673), np.float32(0.1169455), np.float32(0.099757865), np.float32(0.09908626), np.float32(0.10753635), np.float32(0.09311014), np.float32(0.08410469), np.float32(0.08794214), np.float32(0.091119565), np.float32(0.08097514), np.float32(0.08620206), np.float32(0.09752936), np.float32(0.09299995), np.float32(0.08297435), np.float32(0.0828761), np.float32(0.08344402), np.float32(0.07822293), np.float32(0.07061375), np.float32(0.06640897), np.float32(0.05798008), np.float32(0.05105725), np.float32(0.05253354), np.float32(0.059557106), np.float32(0.066931345), np.float32(0.056552332), np.float32(0.060439415), np.float32(0.0700681), np.float32(0.06723184), np.float32(0.07465432), np.float32(0.09153919), np.float32(0.10049691), np.float32(0.110551536), np.float32(0.11632775), np.float32(0.12883854), np.float32(0.12943947), np.float32(0.13215543), np.float32(0.14052671), np.float32(0.14214924), np.float32(0.1336121), np.float32(0.13485946), np.float32(0.13290313), np.float32(0.13477631), np.float32(0.11879634), np.float32(0.112827666), np.float32(0.11324654), np.float32(0.10211703), np.float32(0.08905378), np.float32(0.08147819), np.float32(0.0791739), np.float32(0.09098829), np.float32(0.08628591), np.float32(0.08531663), np.float32(0.09639085), np.float32(0.10190803), np.float32(0.09409223), np.float32(0.09386628), np.float32(0.08468788), np.float32(0.07938748), np.float32(0.0785952), np.float32(0.07457823), np.float32(0.07770802), np.float32(0.07749096), np.float32(0.08250758), np.float32(0.08046099), np.float32(0.08009245), np.float32(0.0762), np.float32(0.074380785), np.float32(0.08252605), np.float32(0.077926844), np.float32(0.09834578), np.float32(0.10591012), np.float32(0.11970609), np.float32(0.14672548), np.float32(0.14668338), np.float32(0.14612444), np.float32(0.15055531), np.float32(0.12215505), np.float32(0.125671), np.float32(0.1085684), np.float32(0.09595254), np.float32(0.09366535), np.float32(0.08532278), np.float32(0.072917745), np.float32(0.059948005), np.float32(0.07000623), np.float32(0.06834381), np.float32(0.06492917), np.float32(0.065408595), np.float32(0.07027121), np.float32(0.06711833), np.float32(0.06685182), np.float32(0.07907063), np.float32(0.08463828), np.float32(0.0836708), np.float32(0.09501201), np.float32(0.103629455), np.float32(0.108263895), np.float32(0.12080081), np.float32(0.12563926), np.float32(0.12563653), np.float32(0.13141742), np.float32(0.13170993), np.float32(0.14120929), np.float32(0.12141438), np.float32(0.122924216), np.float32(0.11721462), np.float32(0.11867296), np.float32(0.12018154), np.float32(0.10469088), np.float32(0.13200009), np.float32(0.12879397), np.float32(0.13181613), np.float32(0.14734988), np.float32(0.199891), np.float32(0.22829811), np.float32(0.19715515), np.float32(0.18368326), np.float32(0.171769), np.float32(0.13626103), np.float32(0.13314757), np.float32(0.1208847), np.float32(0.13156565), np.float32(0.11665896), np.float32(0.11001893), np.float32(0.07554672), np.float32(0.048902858), np.float32(0.06714305), np.float32(0.076915614), np.float32(0.08287933), np.float32(0.10648402), np.float32(0.12279965), np.float32(0.1175756), np.float32(0.118365735), np.float32(0.13644712), np.float32(0.14899121), np.float32(0.13933317), np.float32(0.15279132), np.float32(0.19793493), np.float32(0.18728526), np.float32(0.1615729), np.float32(0.1819261), np.float32(0.17863005), np.float32(0.14838101), np.float32(0.1382459), np.float32(0.15308289), np.float32(0.14048894), np.float32(0.1110051), np.float32(0.11799533), np.float32(0.13192984), np.float32(0.12553595), np.float32(0.105349466), np.float32(0.10841405), np.float32(0.11538963), np.float32(0.0965019), np.float32(0.09986618), np.float32(0.1118228), np.float32(0.12244972), np.float32(0.11421434), np.float32(0.1156997), np.float32(0.13098764), np.float32(0.13396488), np.float32(0.12234476), np.float32(0.12921934), np.float32(0.13691434), np.float32(0.14219391), np.float32(0.1560735), np.float32(0.16971809), np.float32(0.18667658), np.float32(0.16632944), np.float32(0.18317932), np.float32(0.17542851), np.float32(0.15008537), np.float32(0.15113771), np.float32(0.15997304), np.float32(0.15291661), np.float32(0.1492567), np.float32(0.15986395), np.float32(0.16123182), np.float32(0.15143771), np.float32(0.14601469), np.float32(0.15571865), np.float32(0.15489388), np.float32(0.13660237), np.float32(0.1207273), np.float32(0.11946075), np.float32(0.11500364), np.float32(0.10426902), np.float32(0.1110818), np.float32(0.11537985), np.float32(0.12108105), np.float32(0.12445052), np.float32(0.14015783), np.float32(0.15582162), np.float32(0.15512946), np.float32(0.17739327), np.float32(0.20808823), np.float32(0.22633116), np.float32(0.22657031), np.float32(0.24950205), np.float32(0.25977328), np.float32(0.23597161), np.float32(0.23562579), np.float32(0.26388904), np.float32(0.26701498), np.float32(0.24476059), np.float32(0.22759017), np.float32(0.2466912), np.float32(0.22940056), np.float32(0.21653211), np.float32(0.24653326), np.float32(0.24698731), np.float32(0.20289566), np.float32(0.19873494), np.float32(0.1983168), np.float32(0.1953371), np.float32(0.19502896), np.float32(0.16630696), np.float32(0.19753537), np.float32(0.17814985), np.float32(0.1505224), np.float32(0.13116127), np.float32(0.11690228), np.float32(0.108893566), np.float32(0.10199767), np.float32(0.10570566), np.float32(0.09591122), np.float32(0.09523481), np.float32(0.09900427), np.float32(0.10361429), np.float32(0.09766933), np.float32(0.08459735), np.float32(0.093528196), np.float32(0.102348246), np.float32(0.091805115), np.float32(0.089840956), np.float32(0.091308825), np.float32(0.0819074), np.float32(0.071250215), np.float32(0.06876787), np.float32(0.055886928), np.float32(0.053548012), np.float32(0.055491626), np.float32(0.06411325), np.float32(0.052837238), np.float32(0.05360379), np.float32(0.056953512), np.float32(0.052366074), np.float32(0.04568432), np.float32(0.042655163), np.float32(0.052440595), np.float32(0.05441437), np.float32(0.05170877), np.float32(0.056981064), np.float32(0.06703128), np.float32(0.07794554), np.float32(0.07831225), np.float32(0.06990041), np.float32(0.07118482), np.float32(0.078121185), np.float32(0.09026081), np.float32(0.09830787), np.float32(0.09675208), np.float32(0.093281366), np.float32(0.0994441), np.float32(0.09885718), np.float32(0.08627952), np.float32(0.073963046), np.float32(0.0736283), np.float32(0.07328098), np.float32(0.083604075), np.float32(0.0992878), np.float32(0.11209547), np.float32(0.117880836), np.float32(0.114164434), np.float32(0.11517578), np.float32(0.12254599), np.float32(0.11092887), np.float32(0.09537916), np.float32(0.09131284), np.float32(0.094423994), np.float32(0.10048896), np.float32(0.098930664), np.float32(0.114775196), np.float32(0.09627947), np.float32(0.105222024), np.float32(0.13177407), np.float32(0.11822957), np.float32(0.116180584), np.float32(0.13145721), np.float32(0.1350372), np.float32(0.14501394), np.float32(0.14585577), np.float32(0.14378802), np.float32(0.124336354), np.float32(0.107070826), np.float32(0.09333782), np.float32(0.080792375), np.float32(0.08169216), np.float32(0.080173716), np.float32(0.08873439), np.float32(0.114005364), np.float32(0.101855114), np.float32(0.0981988), np.float32(0.10070309), np.float32(0.11398632), np.float32(0.114285365), np.float32(0.11334406), np.float32(0.102542736), np.float32(0.089254275), np.float32(0.08437493), np.float32(0.080325246), np.float32(0.07570999), np.float32(0.072842464), np.float32(0.06530081), np.float32(0.0685703), np.float32(0.07405749), np.float32(0.07358174), np.float32(0.07922189), np.float32(0.073818006), np.float32(0.072431564), np.float32(0.07195274), np.float32(0.06293625), np.float32(0.063016206), np.float32(0.053844873), np.float32(0.05024249), np.float32(0.046806034), np.float32(0.0424802), np.float32(0.0369918), np.float32(0.031619426), np.float32(0.030316506), np.float32(0.02750894), np.float32(0.024422118), np.float32(0.023529794), np.float32(0.021126341), np.float32(0.019896496), np.float32(0.01912418), np.float32(0.019401569), np.float32(0.021802472), np.float32(0.022845702), np.float32(0.023603708), np.float32(0.026165549), np.float32(0.030715477), np.float32(0.035080034), np.float32(0.0382756), np.float32(0.039897002), np.float32(0.046867415), np.float32(0.056014482), np.float32(0.0656995), np.float32(0.07022685), np.float32(0.07872828), np.float32(0.092482105), np.float32(0.094975665), np.float32(0.10090536), np.float32(0.102488235), np.float32(0.10079397), np.float32(0.10011247), np.float32(0.106256604), np.float32(0.112677544), np.float32(0.12548566), np.float32(0.13475111), np.float32(0.13381414), np.float32(0.123421066), np.float32(0.124569915), np.float32(0.1205726), np.float32(0.10747879), np.float32(0.0848386), np.float32(0.07800745), np.float32(0.076204635), np.float32(0.06524796), np.float32(0.058807943), np.float32(0.052317057), np.float32(0.045922976), np.float32(0.03877724), np.float32(0.03705586), np.float32(0.035998624), np.float32(0.035849195), np.float32(0.034622043), np.float32(0.034726225), np.float32(0.03361144), np.float32(0.033095125), np.float32(0.033538315), np.float32(0.03823568), np.float32(0.041186806), np.float32(0.040275745), np.float32(0.045860566), np.float32(0.05253206), np.float32(0.052288212), np.float32(0.053282958), np.float32(0.06405644), np.float32(0.06818138), np.float32(0.07050325), np.float32(0.08192167), np.float32(0.09230363), np.float32(0.10265791), np.float32(0.10525541), np.float32(0.113447286), np.float32(0.123905055), np.float32(0.11640394), np.float32(0.11393904), np.float32(0.11961623), np.float32(0.11964555), np.float32(0.107320584), np.float32(0.10804906), np.float32(0.11163149), np.float32(0.09996638), np.float32(0.09170795), np.float32(0.09131413), np.float32(0.08724188), np.float32(0.07068579), np.float32(0.0687395), np.float32(0.06598875), np.float32(0.055707693), np.float32(0.051827446), np.float32(0.055007096), np.float32(0.048391175), np.float32(0.04471472), np.float32(0.052000307), np.float32(0.04954791), np.float32(0.04780471), np.float32(0.052183516), np.float32(0.059068087), np.float32(0.06950609), np.float32(0.07284467), np.float32(0.07978331), np.float32(0.10106202), np.float32(0.11465288), np.float32(0.11683711), np.float32(0.12864861), np.float32(0.13992274), np.float32(0.13517031), np.float32(0.1287424), np.float32(0.14470567), np.float32(0.15747611), np.float32(0.14175373), np.float32(0.14412509), np.float32(0.16026391), np.float32(0.14907666), np.float32(0.12947425), np.float32(0.14268196), np.float32(0.14825921), np.float32(0.12751034), np.float32(0.12112145), np.float32(0.12845556), np.float32(0.12401204), np.float32(0.118312955), np.float32(0.12034611), np.float32(0.1342904), np.float32(0.11906831), np.float32(0.11083607), np.float32(0.10854236), np.float32(0.10801788), np.float32(0.09733617), np.float32(0.09865635), np.float32(0.10208806), np.float32(0.10438296), np.float32(0.108488895), np.float32(0.10384357), np.float32(0.11861511), np.float32(0.12796901), np.float32(0.11964299), np.float32(0.13501742), np.float32(0.15428938), np.float32(0.15183072), np.float32(0.15205437), np.float32(0.1638014), np.float32(0.16607623), np.float32(0.1396387), np.float32(0.1138629), np.float32(0.10005385), np.float32(0.09339306), np.float32(0.07484961), np.float32(0.06743576), np.float32(0.057998456), np.float32(0.05491029), np.float32(0.056189302), np.float32(0.05473144), np.float32(0.05068995), np.float32(0.04632371), np.float32(0.043806363), np.float32(0.04469689), np.float32(0.042672273), np.float32(0.04048179), np.float32(0.042907726), np.float32(0.04280112), np.float32(0.039721206), np.float32(0.038929276), np.float32(0.04383743), np.float32(0.046749122), np.float32(0.047101807), np.float32(0.054623775), np.float32(0.06628923), np.float32(0.07743737), np.float32(0.09004727), np.float32(0.11293101), np.float32(0.13001281), np.float32(0.1496072), np.float32(0.16167803), np.float32(0.18465966), np.float32(0.20526525), np.float32(0.2282719), np.float32(0.25731713), np.float32(0.26891845), np.float32(0.28916082), np.float32(0.3095837), np.float32(0.33240733), np.float32(0.3317666), np.float32(0.33214125), np.float32(0.33641556), np.float32(0.32270116), np.float32(0.2922197), np.float32(0.27868584), np.float32(0.28295338), np.float32(0.20498902), np.float32(0.20185609), np.float32(0.21942383), np.float32(0.19949016), np.float32(0.19027017), np.float32(0.17936261), np.float32(0.16551913), np.float32(0.14039701), np.float32(0.13102543), np.float32(0.12568568), np.float32(0.11683451), np.float32(0.095306985), np.float32(0.09140915), np.float32(0.09882974), np.float32(0.10509713), np.float32(0.09616146), np.float32(0.10127132), np.float32(0.10208831), np.float32(0.09367616), np.float32(0.08602813), np.float32(0.09065876), np.float32(0.084974594), np.float32(0.07777229), np.float32(0.07899163), np.float32(0.08187208), np.float32(0.072802864), np.float32(0.0715585), np.float32(0.07232077), np.float32(0.07202655), np.float32(0.06752876), np.float32(0.07363189), np.float32(0.07886661), np.float32(0.09306638), np.float32(0.10728558), np.float32(0.12560165), np.float32(0.139049), np.float32(0.16008194), np.float32(0.17351703), np.float32(0.21353689), np.float32(0.22777525), np.float32(0.22022721), np.float32(0.23015873), np.float32(0.28702095), np.float32(0.22319224), np.float32(0.22354752), np.float32(0.25580472), np.float32(0.22274058), np.float32(0.19107623), np.float32(0.1734475), np.float32(0.19519347), np.float32(0.17630284), np.float32(0.16255794), np.float32(0.18675913), np.float32(0.18949355), np.float32(0.18447882), np.float32(0.15710755), np.float32(0.14371385), np.float32(0.11697043), np.float32(0.10644963), np.float32(0.10163326), np.float32(0.083588056), np.float32(0.06816689), np.float32(0.06297131), np.float32(0.051981106), np.float32(0.045899767), np.float32(0.041325178), np.float32(0.040063135), np.float32(0.040411245), np.float32(0.039656688), np.float32(0.045196224), np.float32(0.057663325), np.float32(0.05984349), np.float32(0.0657508), np.float32(0.06380056), np.float32(0.06416579), np.float32(0.067394234), np.float32(0.057231758), np.float32(0.06337667), np.float32(0.07508688), np.float32(0.08992408), np.float32(0.0987873), np.float32(0.118696), np.float32(0.14901437), np.float32(0.16822782), np.float32(0.17586294), np.float32(0.19483723), np.float32(0.22742067), np.float32(0.27774867), np.float32(0.31774148), np.float32(0.37833863), np.float32(0.38139695), np.float32(0.45579907), np.float32(0.50463575), np.float32(0.5440723), np.float32(0.5912523), np.float32(0.6588205), np.float32(0.6842589), np.float32(0.69799334), np.float32(0.71304023), np.float32(0.7385642), np.float32(0.7594817), np.float32(0.78681475), np.float32(0.7752622), np.float32(0.76906705), np.float32(0.76866764), np.float32(0.74472004), np.float32(0.7533291), np.float32(0.77968764), np.float32(0.7423777), np.float32(0.76594067), np.float32(0.7321377), np.float32(0.70778126), np.float32(0.7341128), np.float32(0.7751942), np.float32(0.8129847), np.float32(0.82521474), np.float32(0.7893952), np.float32(0.7953738), np.float32(0.7241937), np.float32(0.73796284), np.float32(0.7653247), np.float32(0.79195225), np.float32(0.7382345), np.float32(0.70182973), np.float32(0.6706506), np.float32(0.6736551), np.float32(0.63399816), np.float32(0.65491486), np.float32(0.6021688), np.float32(0.54598707), np.float32(0.5050947), np.float32(0.55013275), np.float32(0.56597495), np.float32(0.5600789), np.float32(0.562864), np.float32(0.61206204), np.float32(0.6565244), np.float32(0.6413048), np.float32(0.66621244), np.float32(0.66463256), np.float32(0.6539011), np.float32(0.6451303), np.float32(0.66262966), np.float32(0.6839264), np.float32(0.71773), np.float32(0.73067766), np.float32(0.75454575), np.float32(0.7820883), np.float32(0.79763323), np.float32(0.8179708), np.float32(0.8366684), np.float32(0.8451539), np.float32(0.8616875), np.float32(0.8718038), np.float32(0.886454), np.float32(0.9190271), np.float32(0.93617654), np.float32(0.9526413), np.float32(0.9609624), np.float32(0.9622932), np.float32(0.9662555), np.float32(0.9686913), np.float32(0.9703185), np.float32(0.973077), np.float32(0.97513235), np.float32(0.9767393), np.float32(0.9764366), np.float32(0.9770133), np.float32(0.97669536), np.float32(0.9764242), np.float32(0.97650945), np.float32(0.97548395), np.float32(0.97572124), np.float32(0.9755265), np.float32(0.97508764), np.float32(0.9762537), np.float32(0.97628844), np.float32(0.97640103), np.float32(0.9769116), np.float32(0.97649086), np.float32(0.976645), np.float32(0.97638106), np.float32(0.9766276), np.float32(0.97748715), np.float32(0.9771046), np.float32(0.97806555), np.float32(0.97931105), np.float32(0.97954124), np.float32(0.9797452), np.float32(0.980224), np.float32(0.9801107), np.float32(0.9806583), np.float32(0.98139465), np.float32(0.9815072), np.float32(0.98103553), np.float32(0.98092616), np.float32(0.9806137), np.float32(0.9805499), np.float32(0.97932225), np.float32(0.9788486), np.float32(0.97847944), np.float32(0.9783382), np.float32(0.97744286), np.float32(0.97837603), np.float32(0.97857326), np.float32(0.9782656), np.float32(0.9783918), np.float32(0.97760415), np.float32(0.97699326), np.float32(0.9768767), np.float32(0.9768987), np.float32(0.9760886), np.float32(0.97616833), np.float32(0.97727764), np.float32(0.97688895), np.float32(0.9772866), np.float32(0.97690195), np.float32(0.9774629), np.float32(0.9765831), np.float32(0.9769817), np.float32(0.9765572), np.float32(0.97622174), np.float32(0.97658247), np.float32(0.9764024), np.float32(0.9759996), np.float32(0.97473407), np.float32(0.9736776), np.float32(0.9731318), np.float32(0.9724397), np.float32(0.97260815), np.float32(0.96880174), np.float32(0.9667682), np.float32(0.9655516), np.float32(0.96459574), np.float32(0.96515024), np.float32(0.9656572), np.float32(0.9650727), np.float32(0.9640902), np.float32(0.9638427), np.float32(0.9625937), np.float32(0.96131086), np.float32(0.96159667), np.float32(0.96035963), np.float32(0.9572801), np.float32(0.9536669), np.float32(0.9485944), np.float32(0.9411963), np.float32(0.93658614), np.float32(0.93433386), np.float32(0.9225032), np.float32(0.9154499), np.float32(0.9146542), np.float32(0.9061945), np.float32(0.89291245), np.float32(0.89302146), np.float32(0.87454504), np.float32(0.8623492), np.float32(0.8581728), np.float32(0.85266095), np.float32(0.8327376), np.float32(0.8538829), np.float32(0.8392841), np.float32(0.84133923), np.float32(0.82064706), np.float32(0.83496517), np.float32(0.84158504), np.float32(0.8503817), np.float32(0.86110246), np.float32(0.85093176), np.float32(0.86663765), np.float32(0.8758293), np.float32(0.8860077), np.float32(0.8851557), np.float32(0.8935001), np.float32(0.90556556), np.float32(0.916715), np.float32(0.9212916), np.float32(0.9286228), np.float32(0.9315161), np.float32(0.9343898), np.float32(0.9346641), np.float32(0.9356507), np.float32(0.93796986), np.float32(0.94353807), np.float32(0.95032877), np.float32(0.94823617), np.float32(0.95487595), np.float32(0.9530308), np.float32(0.9536698), np.float32(0.9549854), np.float32(0.9558714), np.float32(0.9575278), np.float32(0.9583087), np.float32(0.96000946), np.float32(0.9596856), np.float32(0.9623378), np.float32(0.9659366), np.float32(0.96632385), np.float32(0.9693038), np.float32(0.96834356), np.float32(0.9668787), np.float32(0.9681732), np.float32(0.969649), np.float32(0.97069734), np.float32(0.97118294), np.float32(0.97040886), np.float32(0.97008455), np.float32(0.96928036), np.float32(0.9687366), np.float32(0.96862644), np.float32(0.97020715), np.float32(0.97169626), np.float32(0.9708722), np.float32(0.9719017), np.float32(0.97209454), np.float32(0.97327536), np.float32(0.97410214), np.float32(0.9740692), np.float32(0.97403073), np.float32(0.9737041), np.float32(0.97444564), np.float32(0.9754571), np.float32(0.9744913), np.float32(0.97486955), np.float32(0.97445995), np.float32(0.97445834), np.float32(0.9745181), np.float32(0.9740874), np.float32(0.97428787), np.float32(0.9742221), np.float32(0.9738428), np.float32(0.9737881), np.float32(0.9730622), np.float32(0.9732161), np.float32(0.9737853), np.float32(0.9746516), np.float32(0.97461593), np.float32(0.9749517), np.float32(0.97497624), np.float32(0.97471434), np.float32(0.9742519), np.float32(0.9754489), np.float32(0.97516), np.float32(0.9751946), np.float32(0.9758758), np.float32(0.9754911), np.float32(0.97549033), np.float32(0.97564054), np.float32(0.97539717), np.float32(0.97524536), np.float32(0.9758185), np.float32(0.9769315), np.float32(0.97704554), np.float32(0.9775279), np.float32(0.9772191), np.float32(0.97748214), np.float32(0.97808456), np.float32(0.9779415), np.float32(0.9777094), np.float32(0.97795165), np.float32(0.9780196), np.float32(0.9777535), np.float32(0.9777714), np.float32(0.97833985), np.float32(0.978696), np.float32(0.97834367), np.float32(0.977833), np.float32(0.97740734), np.float32(0.97761244), np.float32(0.9768763), np.float32(0.97709864), np.float32(0.97742987), np.float32(0.977182), np.float32(0.9774203), np.float32(0.97682285), np.float32(0.97700876), np.float32(0.9766358), np.float32(0.9768506), np.float32(0.9763157), np.float32(0.97490996), np.float32(0.9753136), np.float32(0.97550845), np.float32(0.9749249), np.float32(0.97469646), np.float32(0.9742923), np.float32(0.97427917), np.float32(0.9738591), np.float32(0.9719367), np.float32(0.972012), np.float32(0.9731333), np.float32(0.97334224), np.float32(0.97330725), np.float32(0.97452784), np.float32(0.97409284), np.float32(0.97385466), np.float32(0.9745026), np.float32(0.9749078), np.float32(0.97625446), np.float32(0.9771448), np.float32(0.9769156), np.float32(0.97682524), np.float32(0.9768093), np.float32(0.97736585), np.float32(0.9785346), np.float32(0.9784505), np.float32(0.9779874), np.float32(0.9787785), np.float32(0.97789395), np.float32(0.97767067), np.float32(0.9781366), np.float32(0.9770058), np.float32(0.9766211), np.float32(0.973422), np.float32(0.9699233), np.float32(0.968305), np.float32(0.96517277), np.float32(0.9608969), np.float32(0.95919627), np.float32(0.95259935), np.float32(0.94425726), np.float32(0.93569463), np.float32(0.9278785), np.float32(0.92746836), np.float32(0.91723394), np.float32(0.8945392), np.float32(0.88994104), np.float32(0.8672739), np.float32(0.8528313), np.float32(0.8079834), np.float32(0.8008645), np.float32(0.75620425), np.float32(0.70774496), np.float32(0.6735789), np.float32(0.6744656), np.float32(0.66270435), np.float32(0.6507097), np.float32(0.6616614), np.float32(0.6479932), np.float32(0.6454944), np.float32(0.6233462), np.float32(0.62898225), np.float32(0.6295218), np.float32(0.61714196), np.float32(0.64570767), np.float32(0.6628477), np.float32(0.6851414), np.float32(0.7040313), np.float32(0.72133553), np.float32(0.70647895), np.float32(0.7318827), np.float32(0.76151437), np.float32(0.81072384), np.float32(0.84148926), np.float32(0.8462502), np.float32(0.85683084), np.float32(0.87749875), np.float32(0.89722455), np.float32(0.90984696), np.float32(0.91356534), np.float32(0.91762465), np.float32(0.9167181), np.float32(0.9201108), np.float32(0.9367739), np.float32(0.9483969), np.float32(0.9432997), np.float32(0.9421119), np.float32(0.94695646), np.float32(0.9412104), np.float32(0.9452609), np.float32(0.9449737), np.float32(0.94452715), np.float32(0.9415838), np.float32(0.94233143), np.float32(0.9393764), np.float32(0.93886536), np.float32(0.9437337), np.float32(0.9427807), np.float32(0.9430055), np.float32(0.9440711), np.float32(0.9405567), np.float32(0.93775296), np.float32(0.9319045), np.float32(0.9279143), np.float32(0.9268396), np.float32(0.93592334), np.float32(0.9314952), np.float32(0.9364696), np.float32(0.92867416), np.float32(0.93002224), np.float32(0.9177344), np.float32(0.9157772), np.float32(0.9004626), np.float32(0.8865749), np.float32(0.87259173), np.float32(0.86503404), np.float32(0.8694596), np.float32(0.8668253), np.float32(0.8587186), np.float32(0.84381825), np.float32(0.83567005), np.float32(0.80680376), np.float32(0.7779541), np.float32(0.7621203), np.float32(0.7366144), np.float32(0.7162974), np.float32(0.7064422), np.float32(0.6995069), np.float32(0.6941911), np.float32(0.71147025), np.float32(0.7487456), np.float32(0.6963745), np.float32(0.702237), np.float32(0.69513243), np.float32(0.6644019), np.float32(0.68889916), np.float32(0.7035673), np.float32(0.7362721), np.float32(0.7495511), np.float32(0.76763076), np.float32(0.77514726), np.float32(0.787102), np.float32(0.7866991), np.float32(0.7907838), np.float32(0.7958902), np.float32(0.81880426), np.float32(0.8357397), np.float32(0.8435845), np.float32(0.8591159), np.float32(0.8573959), np.float32(0.8736976), np.float32(0.885054), np.float32(0.88737893), np.float32(0.8854068), np.float32(0.87287843), np.float32(0.8689657), np.float32(0.8618195), np.float32(0.8635924), np.float32(0.869715), np.float32(0.84032285), np.float32(0.8435781), np.float32(0.79549456), np.float32(0.785306), np.float32(0.76322657), np.float32(0.75453097), np.float32(0.77817607), np.float32(0.7709901), np.float32(0.7496276), np.float32(0.72343403), np.float32(0.6984023), np.float32(0.7025936), np.float32(0.69688076), np.float32(0.65402925), np.float32(0.6847284), np.float32(0.6609607), np.float32(0.6396079), np.float32(0.6276679), np.float32(0.66599846), np.float32(0.66967905), np.float32(0.6402984), np.float32(0.63620216), np.float32(0.6446379), np.float32(0.62787324), np.float32(0.6196718), np.float32(0.60696316), np.float32(0.61259896), np.float32(0.62427163), np.float32(0.64377356), np.float32(0.6301237), np.float32(0.66401553), np.float32(0.6805795), np.float32(0.7206862), np.float32(0.7036136), np.float32(0.7396736), np.float32(0.7373777), np.float32(0.7120539), np.float32(0.73153603), np.float32(0.71463054), np.float32(0.7272192), np.float32(0.7601949), np.float32(0.7734704), np.float32(0.82634175), np.float32(0.840426), np.float32(0.8578729), np.float32(0.87858164), np.float32(0.8769729), np.float32(0.9164091), np.float32(0.91554624), np.float32(0.92062634), np.float32(0.92890894), np.float32(0.9360547), np.float32(0.93965054), np.float32(0.9368417), np.float32(0.9338633), np.float32(0.9277727), np.float32(0.91990286), np.float32(0.91154397), np.float32(0.91270137), np.float32(0.9249202), np.float32(0.92343724), np.float32(0.9233893), np.float32(0.9205995), np.float32(0.90851146), np.float32(0.91787547), np.float32(0.91485876), np.float32(0.9160314), np.float32(0.911507), np.float32(0.8856569), np.float32(0.8727948), np.float32(0.8305293), np.float32(0.8067427), np.float32(0.78720224), np.float32(0.78027385), np.float32(0.69276416), np.float32(0.6834897), np.float32(0.670204), np.float32(0.63828844), np.float32(0.60118514), np.float32(0.57577497), np.float32(0.5511614), np.float32(0.52611214), np.float32(0.52602416), np.float32(0.5353819), np.float32(0.5229825), np.float32(0.50809896), np.float32(0.46532327), np.float32(0.42480448), np.float32(0.40839538), np.float32(0.34389302), np.float32(0.291182), np.float32(0.2732992), np.float32(0.27013364), np.float32(0.27531436), np.float32(0.27308077), np.float32(0.2623533), np.float32(0.25353202), np.float32(0.27818087), np.float32(0.25616097), np.float32(0.22504567), np.float32(0.23876116), np.float32(0.26154333), np.float32(0.25347164), np.float32(0.24846259), np.float32(0.26299772), np.float32(0.26101607), np.float32(0.24995054), np.float32(0.23017599), np.float32(0.23265813), np.float32(0.18196711), np.float32(0.15140212), np.float32(0.16382022), np.float32(0.14495435), np.float32(0.12068917), np.float32(0.11617363), np.float32(0.11915187), np.float32(0.10702433), np.float32(0.100959726), np.float32(0.09860797), np.float32(0.1139386), np.float32(0.10965818), np.float32(0.10150818), np.float32(0.110962465), np.float32(0.110042505), np.float32(0.10540889), np.float32(0.093685366), np.float32(0.10344121), np.float32(0.11187381), np.float32(0.1082253), np.float32(0.1041317), np.float32(0.117942385), np.float32(0.12186399), np.float32(0.11296564), np.float32(0.12199054), np.float32(0.13773254), np.float32(0.12263922), np.float32(0.11244664), np.float32(0.114776365), np.float32(0.11574351), np.float32(0.112728946), np.float32(0.11530925), np.float32(0.12081925), np.float32(0.11642424), np.float32(0.105333686), np.float32(0.10337222), np.float32(0.10020813), np.float32(0.10223385), np.float32(0.09213236), np.float32(0.079124086), np.float32(0.083563425), np.float32(0.08774879), np.float32(0.0846013), np.float32(0.08160908), np.float32(0.07979369), np.float32(0.06826037), np.float32(0.059562642), np.float32(0.056686316), np.float32(0.05987118), np.float32(0.052991834), np.float32(0.053291056), np.float32(0.058463372), np.float32(0.06666834), np.float32(0.068522155), np.float32(0.06740422), np.float32(0.07233095), np.float32(0.07631881), np.float32(0.07387774), np.float32(0.07588101), np.float32(0.07497185), np.float32(0.07514972), np.float32(0.06950016), np.float32(0.062127873), np.float32(0.06775249), np.float32(0.06865242), np.float32(0.065900125), np.float32(0.06533269), np.float32(0.066988036), np.float32(0.07056186), np.float32(0.075206116), np.float32(0.0888647), np.float32(0.08582702), np.float32(0.08384906), np.float32(0.0842929), np.float32(0.078502566), np.float32(0.071270555), np.float32(0.06326708), np.float32(0.052351158), np.float32(0.046141222), np.float32(0.047885515), np.float32(0.046632178), np.float32(0.040091835), np.float32(0.044755522), np.float32(0.047310896), np.float32(0.044825226), np.float32(0.04127649), np.float32(0.044323254), np.float32(0.04228882), np.float32(0.037609998), np.float32(0.037182037), np.float32(0.042060908), np.float32(0.040333144), np.float32(0.044439763), np.float32(0.044187773), np.float32(0.040722765), np.float32(0.039162006), np.float32(0.036983106), np.float32(0.034824993), np.float32(0.03321294), np.float32(0.033404235), np.float32(0.037186604), np.float32(0.03788755), np.float32(0.04224481), np.float32(0.041823898), np.float32(0.047217), np.float32(0.050636414), np.float32(0.053038698), np.float32(0.055878796), np.float32(0.059412245), np.float32(0.06799831), np.float32(0.066121), np.float32(0.059439417), np.float32(0.065672524), np.float32(0.067417786), np.float32(0.062301584), np.float32(0.06303562), np.float32(0.063931055), np.float32(0.06779686), np.float32(0.07651198), np.float32(0.07241651), np.float32(0.07825417), np.float32(0.085171305), np.float32(0.09721544), np.float32(0.1030964), np.float32(0.0937432), np.float32(0.09112436), np.float32(0.09412662), np.float32(0.08818676), np.float32(0.08615516), np.float32(0.09473586), np.float32(0.09116298), np.float32(0.102199525), np.float32(0.113156594), np.float32(0.1132415), np.float32(0.1104178), np.float32(0.12458531), np.float32(0.12088976), np.float32(0.104171), np.float32(0.096172296), np.float32(0.10430528), np.float32(0.093138866), np.float32(0.079261586), np.float32(0.07453938), np.float32(0.07518424), np.float32(0.059719745), np.float32(0.05135185), np.float32(0.05041577), np.float32(0.04631738), np.float32(0.041833684), np.float32(0.049791764), np.float32(0.05796904), np.float32(0.058699865), np.float32(0.06967979), np.float32(0.0781324), np.float32(0.08345948), np.float32(0.08317229), np.float32(0.08493093), np.float32(0.08290229), np.float32(0.08002087), np.float32(0.06777079), np.float32(0.06427696), np.float32(0.06875393), np.float32(0.066280365), np.float32(0.057860393), np.float32(0.05812639), np.float32(0.057822507), np.float32(0.049140826), np.float32(0.04491504), np.float32(0.04785576), np.float32(0.05132404), np.float32(0.053183537), np.float32(0.05830959), np.float32(0.07080226), np.float32(0.063765116), np.float32(0.06102866), np.float32(0.058288883), np.float32(0.04971425), np.float32(0.04671195), np.float32(0.041165195), np.float32(0.03349773), np.float32(0.031838756), np.float32(0.033584148), np.float32(0.031809866), np.float32(0.031835213), np.float32(0.037789468), np.float32(0.04133717), np.float32(0.03990546), np.float32(0.043144353), np.float32(0.056467485), np.float32(0.06292526), np.float32(0.06944796), np.float32(0.07544596), np.float32(0.07499239), np.float32(0.07443368), np.float32(0.067840755), np.float32(0.06156888), np.float32(0.05467252), np.float32(0.05003912), np.float32(0.044941824), np.float32(0.04774991), np.float32(0.0455042), np.float32(0.03937535), np.float32(0.045052998), np.float32(0.05525132), np.float32(0.057868425), np.float32(0.05704041), np.float32(0.06819031), np.float32(0.07286784), np.float32(0.06776093), np.float32(0.0686808), np.float32(0.07739021), np.float32(0.07706552), np.float32(0.072783016), np.float32(0.07281865), np.float32(0.062049583), np.float32(0.060356125), np.float32(0.06824972), np.float32(0.07359954), np.float32(0.08967933), np.float32(0.107278734), np.float32(0.1257253), np.float32(0.14692293), np.float32(0.15868004), np.float32(0.16227421), np.float32(0.15620373), np.float32(0.15854195), np.float32(0.15640672), np.float32(0.14951083), np.float32(0.13294269), np.float32(0.13513324), np.float32(0.13811432), np.float32(0.13756494), np.float32(0.13572338), np.float32(0.13299915), np.float32(0.13110173), np.float32(0.12964778), np.float32(0.11748237), np.float32(0.10547569), np.float32(0.10131288), np.float32(0.085104614), np.float32(0.086020775), np.float32(0.08567222), np.float32(0.073986635), np.float32(0.06832984), np.float32(0.069161415), np.float32(0.058233865), np.float32(0.055296376), np.float32(0.058143593), np.float32(0.06150868), np.float32(0.058239292), np.float32(0.057403333), np.float32(0.06242047), np.float32(0.0595639), np.float32(0.04974293), np.float32(0.049951192), np.float32(0.05404365), np.float32(0.04704555), np.float32(0.046588104), np.float32(0.055785026), np.float32(0.058375806), np.float32(0.060333386), np.float32(0.06916056), np.float32(0.08571321), np.float32(0.10191684), np.float32(0.10747237), np.float32(0.11892678), np.float32(0.13522561), np.float32(0.1431229), np.float32(0.14967613), np.float32(0.18333618), np.float32(0.19625717), np.float32(0.19300295), np.float32(0.19432324), np.float32(0.21798712), np.float32(0.233262), np.float32(0.260964), np.float32(0.31193087), np.float32(0.39748108), np.float32(0.36936995), np.float32(0.38734695), np.float32(0.4502569), np.float32(0.56749004)], 'MKGLGLSTRTFNWSSLSSILLPRIPLATTKADSLILAVRHDKQVFSEDYRQVVDQYFETSPKKNDIRLFWNTQGFVRLAIVQLEENVSEKSVRSAAAEAAKILKSNGAKSIAVDGMGFPKDAALGAALATYDFSLRRDHLSVYQDEKVVEKENLFTSPAPERLTFQLLSNTSEKKTATAEENAFKVGLIEAAAQNLARSLMECPANYMTSLQFCHFAQELFQNSSKVKVFVHDEKWIDEQKMNGLLTVNAGSDIPPRFLEVQYIGKEKSKDDGWLGLVGKGVTFDSGGISIKPSQNMKEMRADMGGAAVMLSSIYALEQLSIPVNAVFVTPLTENLPSGSAAKPGDVIFMRNGLSVEIDNTDAEGRLILADAVHYVSSQYKTKAVIEASTLTGAMLVALGNVFTGAFVQGEELWKNLETASHDAGDLFWRMPFHEAYLKQLTSSSNADLCNVSRAGGGCCTAAAFIKCFLAQKDLSFAHLDIAGVMDKQLNSWDCDGMSGRPVRTIIEVARKY': [np.float32(0.9345519), np.float32(0.9440195), np.float32(0.9213339), np.float32(0.9143707), np.float32(0.919945), np.float32(0.92328966), np.float32(0.9183011), np.float32(0.89544857), np.float32(0.8809252), np.float32(0.86567765), np.float32(0.874328), np.float32(0.9112763), np.float32(0.9052075), np.float32(0.91766983), np.float32(0.9199486), np.float32(0.9246473), np.float32(0.9121811), np.float32(0.83524305), np.float32(0.6700032), np.float32(0.5631607), np.float32(0.5956188), np.float32(0.59876937), np.float32(0.5340139), np.float32(0.50705266), np.float32(0.35192072), np.float32(0.36991447), np.float32(0.26925242), np.float32(0.24105573), np.float32(0.25795168), np.float32(0.2785484), np.float32(0.28786957), np.float32(0.30376378), np.float32(0.3164093), np.float32(0.3041559), np.float32(0.2864635), np.float32(0.25085706), np.float32(0.265837), np.float32(0.20493422), np.float32(0.18476234), np.float32(0.16473825), np.float32(0.13375407), np.float32(0.10910608), np.float32(0.10651033), np.float32(0.108393624), np.float32(0.095947705), np.float32(0.09209703), np.float32(0.11255272), np.float32(0.13648757), np.float32(0.14058034), np.float32(0.17341845), np.float32(0.20246099), np.float32(0.19887924), np.float32(0.19625528), np.float32(0.19392392), np.float32(0.15461165), np.float32(0.13602184), np.float32(0.121893324), np.float32(0.11727705), np.float32(0.11116549), np.float32(0.104685694), np.float32(0.10341415), np.float32(0.1129443), np.float32(0.10752011), np.float32(0.09484407), np.float32(0.09563043), np.float32(0.10447277), np.float32(0.09729985), np.float32(0.08812657), np.float32(0.09024779), np.float32(0.091293), np.float32(0.07591441), np.float32(0.06506698), np.float32(0.06596668), np.float32(0.06713405), np.float32(0.059566785), np.float32(0.05530412), np.float32(0.052949913), np.float32(0.0575001), np.float32(0.071623296), np.float32(0.07404353), np.float32(0.07388174), np.float32(0.08319438), np.float32(0.09409026), np.float32(0.08913262), np.float32(0.084121846), np.float32(0.08492137), np.float32(0.08418036), np.float32(0.0793753), np.float32(0.07475497), np.float32(0.08256332), np.float32(0.08498319), np.float32(0.08957175), np.float32(0.112393364), np.float32(0.12658586), np.float32(0.13134341), np.float32(0.14430882), np.float32(0.14917432), np.float32(0.1562693), np.float32(0.16427377), np.float32(0.16425388), np.float32(0.172476), np.float32(0.15770368), np.float32(0.14348978), np.float32(0.15139855), np.float32(0.19078144), np.float32(0.1752618), np.float32(0.11688356), np.float32(0.124221615), np.float32(0.1414649), np.float32(0.13877067), np.float32(0.12767477), np.float32(0.15765579), np.float32(0.14629056), np.float32(0.117918834), np.float32(0.11808889), np.float32(0.1181509), np.float32(0.087534375), np.float32(0.07220397), np.float32(0.070245065), np.float32(0.065803126), np.float32(0.06521087), np.float32(0.057947744), np.float32(0.057515386), np.float32(0.06254263), np.float32(0.062417243), np.float32(0.073823586), np.float32(0.081660874), np.float32(0.080139525), np.float32(0.080519505), np.float32(0.08325681), np.float32(0.09472714), np.float32(0.08801654), np.float32(0.07207358), np.float32(0.07991635), np.float32(0.08738152), np.float32(0.09542542), np.float32(0.10279223), np.float32(0.097687274), np.float32(0.10114544), np.float32(0.113548994), np.float32(0.13242024), np.float32(0.14066614), np.float32(0.15266687), np.float32(0.1611935), np.float32(0.16305776), np.float32(0.17170227), np.float32(0.18840934), np.float32(0.20327233), np.float32(0.20395161), np.float32(0.1991176), np.float32(0.20564985), np.float32(0.19375068), np.float32(0.19025284), np.float32(0.19021921), np.float32(0.18832223), np.float32(0.19972785), np.float32(0.17199162), np.float32(0.16567206), np.float32(0.15511978), np.float32(0.14158286), np.float32(0.14430659), np.float32(0.18982582), np.float32(0.19845392), np.float32(0.20063995), np.float32(0.20270246), np.float32(0.19734186), np.float32(0.21028967), np.float32(0.20161466), np.float32(0.2219294), np.float32(0.2350044), np.float32(0.21153401), np.float32(0.21324706), np.float32(0.19666833), np.float32(0.17503597), np.float32(0.16699089), np.float32(0.16998993), np.float32(0.19958818), np.float32(0.20030525), np.float32(0.16995865), np.float32(0.19842395), np.float32(0.15753925), np.float32(0.14871772), np.float32(0.1436025), np.float32(0.133888), np.float32(0.11483238), np.float32(0.09912594), np.float32(0.087477304), np.float32(0.07733577), np.float32(0.071466126), np.float32(0.06935711), np.float32(0.07139296), np.float32(0.062892616), np.float32(0.05572016), np.float32(0.055877063), np.float32(0.05410309), np.float32(0.049801193), np.float32(0.05076258), np.float32(0.04763463), np.float32(0.04466107), np.float32(0.04271262), np.float32(0.04627455), np.float32(0.04543155), np.float32(0.041029382), np.float32(0.039711874), np.float32(0.040949672), np.float32(0.038761143), np.float32(0.035919514), np.float32(0.03627701), np.float32(0.037749246), np.float32(0.038014736), np.float32(0.039473236), np.float32(0.043626256), np.float32(0.048591897), np.float32(0.05078184), np.float32(0.048076026), np.float32(0.0501979), np.float32(0.049526956), np.float32(0.04639312), np.float32(0.041946664), np.float32(0.039057553), np.float32(0.03897508), np.float32(0.040387608), np.float32(0.04524305), np.float32(0.048412737), np.float32(0.04657147), np.float32(0.04757307), np.float32(0.05241372), np.float32(0.055786043), np.float32(0.068290144), np.float32(0.080584906), np.float32(0.07543989), np.float32(0.07318274), np.float32(0.08145155), np.float32(0.08164699), np.float32(0.06784057), np.float32(0.060683385), np.float32(0.053471815), np.float32(0.047943193), np.float32(0.042251352), np.float32(0.051311295), np.float32(0.052625466), np.float32(0.06739312), np.float32(0.07189387), np.float32(0.07993368), np.float32(0.08578421), np.float32(0.09240706), np.float32(0.079318345), np.float32(0.0643743), np.float32(0.06828872), np.float32(0.06427416), np.float32(0.058116756), np.float32(0.05315551), np.float32(0.04762124), np.float32(0.04438845), np.float32(0.04803629), np.float32(0.049152594), np.float32(0.054344464), np.float32(0.059433352), np.float32(0.077138744), np.float32(0.087481186), np.float32(0.108241946), np.float32(0.10703763), np.float32(0.09786487), np.float32(0.092672), np.float32(0.08515449), np.float32(0.07038594), np.float32(0.069816075), np.float32(0.062284987), np.float32(0.06189423), np.float32(0.06220644), np.float32(0.06260724), np.float32(0.07198626), np.float32(0.06394117), np.float32(0.074334055), np.float32(0.08138576), np.float32(0.08667065), np.float32(0.087815136), np.float32(0.083511546), np.float32(0.07976341), np.float32(0.0662457), np.float32(0.063687816), np.float32(0.062217955), np.float32(0.056767926), np.float32(0.055767436), np.float32(0.055449605), np.float32(0.052545484), np.float32(0.065212026), np.float32(0.07646131), np.float32(0.07969305), np.float32(0.08741743), np.float32(0.0944046), np.float32(0.10811121), np.float32(0.097765185), np.float32(0.10801289), np.float32(0.11294499), np.float32(0.10642809), np.float32(0.10347095), np.float32(0.08486543), np.float32(0.06971193), np.float32(0.06386342), np.float32(0.06223568), np.float32(0.058125447), np.float32(0.05394641), np.float32(0.05403807), np.float32(0.049818315), np.float32(0.04391594), np.float32(0.043655988), np.float32(0.03920872), np.float32(0.03301386), np.float32(0.034623053), np.float32(0.028868053), np.float32(0.027498573), np.float32(0.030048825), np.float32(0.029163215), np.float32(0.028640468), np.float32(0.02400497), np.float32(0.022463005), np.float32(0.019963237), np.float32(0.021177512), np.float32(0.022783475), np.float32(0.023009602), np.float32(0.025319494), np.float32(0.030233273), np.float32(0.035925943), np.float32(0.03732079), np.float32(0.043417234), np.float32(0.048491888), np.float32(0.053588524), np.float32(0.0615441), np.float32(0.06828609), np.float32(0.0685202), np.float32(0.07091141), np.float32(0.08329183), np.float32(0.0804541), np.float32(0.088252656), np.float32(0.078301765), np.float32(0.07354075), np.float32(0.06475121), np.float32(0.060257543), np.float32(0.062017072), np.float32(0.06755192), np.float32(0.0658123), np.float32(0.06510142), np.float32(0.06448377), np.float32(0.064655565), np.float32(0.06573928), np.float32(0.05517393), np.float32(0.056687675), np.float32(0.061477046), np.float32(0.059103407), np.float32(0.058072206), np.float32(0.05799907), np.float32(0.058068834), np.float32(0.052639306), np.float32(0.050442394), np.float32(0.04727796), np.float32(0.03897707), np.float32(0.03350951), np.float32(0.032728285), np.float32(0.034070015), np.float32(0.032275513), np.float32(0.034234487), np.float32(0.037752874), np.float32(0.03512742), np.float32(0.032423083), np.float32(0.03157146), np.float32(0.034583636), np.float32(0.036815584), np.float32(0.038671024), np.float32(0.040820222), np.float32(0.044528153), np.float32(0.0450526), np.float32(0.041527238), np.float32(0.037542865), np.float32(0.033932764), np.float32(0.033934176), np.float32(0.029788924), np.float32(0.02811401), np.float32(0.0303822), np.float32(0.029777082), np.float32(0.03293084), np.float32(0.035865113), np.float32(0.03721656), np.float32(0.034331392), np.float32(0.03615048), np.float32(0.036460754), np.float32(0.031763844), np.float32(0.030673215), np.float32(0.031065742), np.float32(0.03054852), np.float32(0.025513858), np.float32(0.022407383), np.float32(0.021795511), np.float32(0.020711575), np.float32(0.017665038), np.float32(0.01582991), np.float32(0.01631549), np.float32(0.018094553), np.float32(0.017159732), np.float32(0.018874547), np.float32(0.022308035), np.float32(0.021799741), np.float32(0.021329196), np.float32(0.026459435), np.float32(0.027782368), np.float32(0.027797356), np.float32(0.03143585), np.float32(0.037448328), np.float32(0.039983936), np.float32(0.046132892), np.float32(0.056793377), np.float32(0.0692004), np.float32(0.076522395), np.float32(0.08009562), np.float32(0.08422149), np.float32(0.088176124), np.float32(0.0834807), np.float32(0.086425394), np.float32(0.09144458), np.float32(0.08891121), np.float32(0.09078786), np.float32(0.082570575), np.float32(0.07736449), np.float32(0.07677908), np.float32(0.072516106), np.float32(0.07158342), np.float32(0.06877252), np.float32(0.06984214), np.float32(0.07316595), np.float32(0.07515292), np.float32(0.06758074), np.float32(0.070793), np.float32(0.07288149), np.float32(0.07333403), np.float32(0.07218717), np.float32(0.06909319), np.float32(0.06849484), np.float32(0.06399885), np.float32(0.06225473), np.float32(0.07056618), np.float32(0.07020023), np.float32(0.07126104), np.float32(0.07805499), np.float32(0.08495592), np.float32(0.08738126), np.float32(0.095231295), np.float32(0.10151942), np.float32(0.10089132), np.float32(0.09742459), np.float32(0.097587146), np.float32(0.091807246), np.float32(0.07651939), np.float32(0.07257992), np.float32(0.07219632), np.float32(0.060217362), np.float32(0.05559103), np.float32(0.04801846), np.float32(0.04136963), np.float32(0.039795324), np.float32(0.04040737), np.float32(0.039925385), np.float32(0.04267305), np.float32(0.046621688), np.float32(0.03948099), np.float32(0.04297255), np.float32(0.043982968), np.float32(0.04107973), np.float32(0.03915926), np.float32(0.039015446), np.float32(0.03996021), np.float32(0.0378757), np.float32(0.038429078), np.float32(0.042082075), np.float32(0.040285885), np.float32(0.04145506), np.float32(0.04695775), np.float32(0.054093655), np.float32(0.0582162), np.float32(0.06482204), np.float32(0.073499076), np.float32(0.088065796), np.float32(0.09747311), np.float32(0.10481278), np.float32(0.10518078), np.float32(0.108375594), np.float32(0.108443), np.float32(0.10546142), np.float32(0.113360986), np.float32(0.1186583), np.float32(0.13607436), np.float32(0.1399139), np.float32(0.14593296), np.float32(0.17112598), np.float32(0.1706222), np.float32(0.1747016), np.float32(0.15984799), np.float32(0.15663686), np.float32(0.1386962), np.float32(0.11462718), np.float32(0.10822326), np.float32(0.11504183), np.float32(0.11299791), np.float32(0.12280392), np.float32(0.11885032), np.float32(0.11620702), np.float32(0.12352872), np.float32(0.12824485), np.float32(0.15155245), np.float32(0.1349584), np.float32(0.13307257), np.float32(0.1168691), np.float32(0.108019), np.float32(0.09382556)], 'MFFLDNTDSMTSSSRGITMPNTISSHEDVGGYSPRKVGIQHDYSAVGGGGAAFHHLHTSAATPRHVATSEFYDDEEATSPRGGIEIGAGGGKMMANLRRHRQRERETYEDEDVLSSSDESSGRPIPRYVGRDTDHVFGEFEMDDEDVVMRREDGYGEDETDEDYFDEEEPVAELLPLGGGTRRVPRTPGRKNSSKCGFFDYYKLTDEHLGSGAYGSVTTCKSIKSGVEYAVKIVDKQGETHSRKRILREVNIFKTCKDHPNIVQLLDWFEDETNFYLVMEKMRGGPLLQHILQRKYFTEEEARRVTKDISLALKFMHDRGIAHRDVKPENVLCTDPNHVSPVKLCDLDLASQRPPQHERHPLSQVASEPDLASPVGSAEFMAPEVVDAYVGDSLKYDKKCDTWSLGVILYIMLAGYAPFQGMCDDEDCGWSEGKPCEDCQQDLFHRIQDGYYEFPEEEWGMISEEAKDLVSNLLKRDPVDRFNADQILSHRWLQQSAASTILQTPSNLINRKDSARDVQQMSEHFNLMNRLADTRLSARFDNKMTMSECGSDLGTATIHGDGSFLSMGGEPFGTFPRKKSVGIAIEKSRSGEFTPPISRASPTTPPPSMLNLSEDLTDSPVKRRSADDSGTFSLFSPASSNGDDSICSPPMVFVDMPSIQLFGTGALLTSVQMTPRHTTEDDASLKSFEDEQENANPIHRIETQVNV': [np.float32(0.9689603), np.float32(0.96727496), np.float32(0.96677244), np.float32(0.96613556), np.float32(0.97023106), np.float32(0.96894854), np.float32(0.9710553), np.float32(0.9747819), np.float32(0.97374105), np.float32(0.97181815), np.float32(0.97222936), np.float32(0.9741829), np.float32(0.97390217), np.float32(0.9699767), np.float32(0.9686017), np.float32(0.9684627), np.float32(0.9667167), np.float32(0.967927), np.float32(0.96803534), np.float32(0.96951497), np.float32(0.9738645), np.float32(0.97538084), np.float32(0.97424513), np.float32(0.9736964), np.float32(0.97356343), np.float32(0.9757835), np.float32(0.97538775), np.float32(0.97517484), np.float32(0.97599036), np.float32(0.9750847), np.float32(0.9746807), np.float32(0.97484946), np.float32(0.974893), np.float32(0.97095865), np.float32(0.9706771), np.float32(0.9692355), np.float32(0.9693443), np.float32(0.97259957), np.float32(0.9751833), np.float32(0.97906196), np.float32(0.9815298), np.float32(0.98299176), np.float32(0.98434454), np.float32(0.9853974), np.float32(0.9846922), np.float32(0.9854375), np.float32(0.9854747), np.float32(0.9849599), np.float32(0.9844193), np.float32(0.98374385), np.float32(0.9828578), np.float32(0.98343015), np.float32(0.9841098), np.float32(0.9841575), np.float32(0.9831692), np.float32(0.98271), np.float32(0.9824196), np.float32(0.9824203), np.float32(0.9806152), np.float32(0.9795543), np.float32(0.9793514), np.float32(0.9769949), np.float32(0.97744), np.float32(0.9769084), np.float32(0.9750395), np.float32(0.97477823), np.float32(0.97498065), np.float32(0.9756065), np.float32(0.97511375), np.float32(0.9760081), np.float32(0.97583175), np.float32(0.97697634), np.float32(0.97713757), np.float32(0.9770996), np.float32(0.978373), np.float32(0.97724587), np.float32(0.9775006), np.float32(0.97792715), np.float32(0.97773427), np.float32(0.9775019), np.float32(0.97899365), np.float32(0.9791557), np.float32(0.979419), np.float32(0.9789418), np.float32(0.9781682), np.float32(0.9790933), np.float32(0.9784329), np.float32(0.97879183), np.float32(0.9789154), np.float32(0.9792032), np.float32(0.97876704), np.float32(0.97761905), np.float32(0.9740751), np.float32(0.9713032), np.float32(0.9672597), np.float32(0.9604012), np.float32(0.9583249), np.float32(0.9501692), np.float32(0.93758786), np.float32(0.9301927), np.float32(0.928697), np.float32(0.9324479), np.float32(0.9451002), np.float32(0.94800425), np.float32(0.9505607), np.float32(0.9492264), np.float32(0.9508427), np.float32(0.95662737), np.float32(0.95565593), np.float32(0.9594069), np.float32(0.9622763), np.float32(0.9623592), np.float32(0.9673372), np.float32(0.97224176), np.float32(0.9734238), np.float32(0.97470754), np.float32(0.97523946), np.float32(0.97646785), np.float32(0.9758021), np.float32(0.97725314), np.float32(0.9760433), np.float32(0.9757764), np.float32(0.9748941), np.float32(0.97485614), np.float32(0.9749893), np.float32(0.97462964), np.float32(0.9733378), np.float32(0.97328985), np.float32(0.9728643), np.float32(0.97223526), np.float32(0.970137), np.float32(0.96932393), np.float32(0.9700514), np.float32(0.9692649), np.float32(0.9696885), np.float32(0.96795994), np.float32(0.9673822), np.float32(0.9653234), np.float32(0.9667182), np.float32(0.9648219), np.float32(0.96604127), np.float32(0.9686177), np.float32(0.9705055), np.float32(0.9723699), np.float32(0.9732666), np.float32(0.97316235), np.float32(0.9727542), np.float32(0.97318304), np.float32(0.9722483), np.float32(0.97251296), np.float32(0.9733051), np.float32(0.9724665), np.float32(0.9721872), np.float32(0.97323984), np.float32(0.9731386), np.float32(0.97337806), np.float32(0.9742906), np.float32(0.97385335), np.float32(0.9737423), np.float32(0.97329944), np.float32(0.9726361), np.float32(0.9732039), np.float32(0.97245896), np.float32(0.9692926), np.float32(0.9677058), np.float32(0.9664434), np.float32(0.9642741), np.float32(0.9637902), np.float32(0.9643234), np.float32(0.9670721), np.float32(0.9686091), np.float32(0.9697704), np.float32(0.9691827), np.float32(0.96971077), np.float32(0.9710906), np.float32(0.9716129), np.float32(0.9714199), np.float32(0.9718255), np.float32(0.9708495), np.float32(0.9697369), np.float32(0.9691664), np.float32(0.9697599), np.float32(0.9647444), np.float32(0.9589923), np.float32(0.94947255), np.float32(0.93694633), np.float32(0.9070555), np.float32(0.86812073), np.float32(0.8326045), np.float32(0.7862779), np.float32(0.72549194), np.float32(0.71674824), np.float32(0.69151366), np.float32(0.63874924), np.float32(0.62537473), np.float32(0.56327474), np.float32(0.5512751), np.float32(0.46730077), np.float32(0.3543617), np.float32(0.3055162), np.float32(0.26086974), np.float32(0.22555777), np.float32(0.19607484), np.float32(0.20289226), np.float32(0.20000198), np.float32(0.21958941), np.float32(0.18278295), np.float32(0.17060466), np.float32(0.14854617), np.float32(0.13959952), np.float32(0.14614454), np.float32(0.17877863), np.float32(0.21266124), np.float32(0.24081549), np.float32(0.2441718), np.float32(0.18219288), np.float32(0.1779873), np.float32(0.15970603), np.float32(0.1247549), np.float32(0.09466605), np.float32(0.08238058), np.float32(0.07595175), np.float32(0.072998144), np.float32(0.072405666), np.float32(0.088629976), np.float32(0.10233609), np.float32(0.09661619), np.float32(0.11205236), np.float32(0.1161794), np.float32(0.119887196), np.float32(0.12196729), np.float32(0.123081766), np.float32(0.1324667), np.float32(0.121403195), np.float32(0.109936364), np.float32(0.107729994), np.float32(0.10009031), np.float32(0.087593995), np.float32(0.082704), np.float32(0.0867679), np.float32(0.082666695), np.float32(0.083893426), np.float32(0.095817424), np.float32(0.10328145), np.float32(0.097035296), np.float32(0.11603862), np.float32(0.14193918), np.float32(0.14671998), np.float32(0.13991883), np.float32(0.11790573), np.float32(0.10289193), np.float32(0.09050665), np.float32(0.086186886), np.float32(0.07326983), np.float32(0.06353898), np.float32(0.066686735), np.float32(0.0581555), np.float32(0.0506867), np.float32(0.0578785), np.float32(0.065435186), np.float32(0.070388936), np.float32(0.074607246), np.float32(0.078548126), np.float32(0.06974278), np.float32(0.069854885), np.float32(0.068157665), np.float32(0.06353203), np.float32(0.05496885), np.float32(0.053746678), np.float32(0.05254047), np.float32(0.047583323), np.float32(0.05202181), np.float32(0.051761612), np.float32(0.05059716), np.float32(0.060041662), np.float32(0.061987948), np.float32(0.05422835), np.float32(0.061688904), np.float32(0.068453796), np.float32(0.06044661), np.float32(0.06029187), np.float32(0.06713835), np.float32(0.069479935), np.float32(0.062257838), np.float32(0.061322786), np.float32(0.055484105), np.float32(0.058676995), np.float32(0.07154437), np.float32(0.082330056), np.float32(0.085082285), np.float32(0.0878996), np.float32(0.10153004), np.float32(0.10520217), np.float32(0.09356669), np.float32(0.09196399), np.float32(0.093533404), np.float32(0.089183815), np.float32(0.08308882), np.float32(0.082250774), np.float32(0.08074679), np.float32(0.07986063), np.float32(0.0730239), np.float32(0.07343588), np.float32(0.07161447), np.float32(0.069506854), np.float32(0.07098601), np.float32(0.07247579), np.float32(0.07399805), np.float32(0.08272356), np.float32(0.08800076), np.float32(0.09112885), np.float32(0.09592638), np.float32(0.09654392), np.float32(0.10208853), np.float32(0.10791065), np.float32(0.11664688), np.float32(0.13283764), np.float32(0.17158015), np.float32(0.19065572), np.float32(0.18048488), np.float32(0.17254841), np.float32(0.17246756), np.float32(0.18517841), np.float32(0.2376916), np.float32(0.30358046), np.float32(0.3155654), np.float32(0.31922895), np.float32(0.32079366), np.float32(0.31766817), np.float32(0.32474735), np.float32(0.2873618), np.float32(0.28209007), np.float32(0.26643836), np.float32(0.27930614), np.float32(0.21903849), np.float32(0.18757752), np.float32(0.19274724), np.float32(0.20123422), np.float32(0.2354811), np.float32(0.26023293), np.float32(0.27589306), np.float32(0.3579887), np.float32(0.39281145), np.float32(0.4429307), np.float32(0.48531324), np.float32(0.53760046), np.float32(0.71390766), np.float32(0.7680604), np.float32(0.8375047), np.float32(0.8736762), np.float32(0.88496107), np.float32(0.8989397), np.float32(0.9296436), np.float32(0.9419099), np.float32(0.9481687), np.float32(0.9620378), np.float32(0.9600717), np.float32(0.9620379), np.float32(0.96289927), np.float32(0.96354264), np.float32(0.9610605), np.float32(0.9648152), np.float32(0.96253425), np.float32(0.9638689), np.float32(0.9616597), np.float32(0.96022594), np.float32(0.9596912), np.float32(0.95907784), np.float32(0.94522923), np.float32(0.9225408), np.float32(0.91327053), np.float32(0.89084697), np.float32(0.8762669), np.float32(0.8418041), np.float32(0.8133769), np.float32(0.8050801), np.float32(0.77012897), np.float32(0.7319987), np.float32(0.6855845), np.float32(0.6616899), np.float32(0.6393914), np.float32(0.58110344), np.float32(0.54172647), np.float32(0.5027132), np.float32(0.44555157), np.float32(0.4202776), np.float32(0.37656057), np.float32(0.32464844), np.float32(0.24309017), np.float32(0.18845566), np.float32(0.17368647), np.float32(0.12834579), np.float32(0.10837627), np.float32(0.09045873), np.float32(0.06885964), np.float32(0.055828534), np.float32(0.047427036), np.float32(0.04604984), np.float32(0.046144202), np.float32(0.037404757), np.float32(0.03686333), np.float32(0.039013952), np.float32(0.036989562), np.float32(0.03770132), np.float32(0.03438542), np.float32(0.031350892), np.float32(0.03136155), np.float32(0.028073136), np.float32(0.026589058), np.float32(0.025299838), np.float32(0.023745958), np.float32(0.020468526), np.float32(0.022805516), np.float32(0.024056273), np.float32(0.026475938), np.float32(0.029476147), np.float32(0.029858904), np.float32(0.035310015), np.float32(0.041792493), np.float32(0.05155504), np.float32(0.06608447), np.float32(0.07702005), np.float32(0.08971157), np.float32(0.09190737), np.float32(0.094532825), np.float32(0.11053485), np.float32(0.12787156), np.float32(0.12589186), np.float32(0.14531471), np.float32(0.15031217), np.float32(0.15554884), np.float32(0.15541798), np.float32(0.15499645), np.float32(0.15281355), np.float32(0.14727381), np.float32(0.14016731), np.float32(0.13577586), np.float32(0.13237801), np.float32(0.12924632), np.float32(0.13421232), np.float32(0.13827373), np.float32(0.14201714), np.float32(0.13069727), np.float32(0.12780222), np.float32(0.11653509), np.float32(0.11911113), np.float32(0.11220484), np.float32(0.10374359), np.float32(0.11023711), np.float32(0.10105652), np.float32(0.09060712), np.float32(0.09176517), np.float32(0.099493325), np.float32(0.09919691), np.float32(0.0890707), np.float32(0.099684045), np.float32(0.10533472), np.float32(0.098544486), np.float32(0.09191797), np.float32(0.09772439), np.float32(0.10450276), np.float32(0.0932766), np.float32(0.09615456), np.float32(0.11860769), np.float32(0.12718916), np.float32(0.11576733), np.float32(0.13272172), np.float32(0.12384963), np.float32(0.11241779), np.float32(0.11113533), np.float32(0.10554182), np.float32(0.11544795), np.float32(0.11749588), np.float32(0.12245807), np.float32(0.13040088), np.float32(0.13862051), np.float32(0.117832355), np.float32(0.11346155), np.float32(0.12252598), np.float32(0.11720026), np.float32(0.10168599), np.float32(0.10465305), np.float32(0.11519459), np.float32(0.12189128), np.float32(0.11698904), np.float32(0.115194306), np.float32(0.12779845), np.float32(0.11721869), np.float32(0.11862235), np.float32(0.1179486), np.float32(0.111862354), np.float32(0.1272485), np.float32(0.126744), np.float32(0.11916853), np.float32(0.12352223), np.float32(0.12720011), np.float32(0.13726526), np.float32(0.1447635), np.float32(0.14944972), np.float32(0.16652611), np.float32(0.20464939), np.float32(0.2515949), np.float32(0.2847735), np.float32(0.2901449), np.float32(0.32523566), np.float32(0.33656183), np.float32(0.35792074), np.float32(0.3646695), np.float32(0.37394166), np.float32(0.41708168), np.float32(0.39173946), np.float32(0.39179695), np.float32(0.37819114), np.float32(0.3302313), np.float32(0.31624997), np.float32(0.32505378), np.float32(0.32977998), np.float32(0.34841007), np.float32(0.36272877), np.float32(0.3856181), np.float32(0.3854281), np.float32(0.39088836), np.float32(0.3935752), np.float32(0.3866127), np.float32(0.356559), np.float32(0.36428967), np.float32(0.38250357), np.float32(0.43440166), np.float32(0.43607813), np.float32(0.4525675), np.float32(0.4950972), np.float32(0.5438876), np.float32(0.48138106), np.float32(0.52859783), np.float32(0.47960818), np.float32(0.49182963), np.float32(0.5359584), np.float32(0.5937435), np.float32(0.6483799), np.float32(0.665186), np.float32(0.67516786), np.float32(0.72563475), np.float32(0.8259668), np.float32(0.8526906), np.float32(0.87016654), np.float32(0.88184243), np.float32(0.9164331), np.float32(0.9281397), np.float32(0.9433476), np.float32(0.95842105), np.float32(0.96295696), np.float32(0.96650976), np.float32(0.9676317), np.float32(0.96903324), np.float32(0.9684816), np.float32(0.96824116), np.float32(0.97283787), np.float32(0.9726573), np.float32(0.9758454), np.float32(0.97633594), np.float32(0.974002), np.float32(0.973242), np.float32(0.9735826), np.float32(0.97495157), np.float32(0.97550756), np.float32(0.9749947), np.float32(0.9768921), np.float32(0.9762429), np.float32(0.9757252), np.float32(0.97806156), np.float32(0.97732484), np.float32(0.97613597), np.float32(0.97462636), np.float32(0.97375894), np.float32(0.9741444), np.float32(0.9746488), np.float32(0.97479904), np.float32(0.9748589), np.float32(0.9756849), np.float32(0.9753145), np.float32(0.9757814), np.float32(0.9736971), np.float32(0.9729317), np.float32(0.9712413), np.float32(0.97194034), np.float32(0.9723937), np.float32(0.9717092), np.float32(0.97317547), np.float32(0.97363055), np.float32(0.9736501), np.float32(0.97320324), np.float32(0.9741596), np.float32(0.9748847), np.float32(0.9760726), np.float32(0.9771572), np.float32(0.9771264), np.float32(0.9771444), np.float32(0.97782624), np.float32(0.97812784), np.float32(0.9787477), np.float32(0.9783829), np.float32(0.97623205), np.float32(0.97627705), np.float32(0.9757815), np.float32(0.97525907), np.float32(0.974191), np.float32(0.9747122), np.float32(0.9749385), np.float32(0.9752712), np.float32(0.9746386), np.float32(0.9755746), np.float32(0.97599274), np.float32(0.97702616), np.float32(0.97774905), np.float32(0.97737795), np.float32(0.9761154), np.float32(0.97603875), np.float32(0.97662646), np.float32(0.9761169), np.float32(0.97664076), np.float32(0.9776405), np.float32(0.9761431), np.float32(0.97596323), np.float32(0.97667515), np.float32(0.9752315), np.float32(0.97645026), np.float32(0.9760048), np.float32(0.9753821), np.float32(0.9744342), np.float32(0.9754871), np.float32(0.9753888), np.float32(0.97611016), np.float32(0.9755898), np.float32(0.9733045), np.float32(0.97588956), np.float32(0.97536), np.float32(0.97404456), np.float32(0.97426456), np.float32(0.9737144), np.float32(0.9721019), np.float32(0.9707384), np.float32(0.9685808), np.float32(0.9679588), np.float32(0.9629756), np.float32(0.9586181), np.float32(0.9575476), np.float32(0.9583583), np.float32(0.956219), np.float32(0.95768106), np.float32(0.9567128), np.float32(0.95598143), np.float32(0.953809), np.float32(0.95367646), np.float32(0.9560347), np.float32(0.9566975), np.float32(0.9585784), np.float32(0.9599844), np.float32(0.9581138), np.float32(0.9538919), np.float32(0.9523336), np.float32(0.94971955), np.float32(0.9481533), np.float32(0.945577), np.float32(0.9459162), np.float32(0.9426779), np.float32(0.9381933), np.float32(0.9334048), np.float32(0.9572555), np.float32(0.95680994), np.float32(0.96161574), np.float32(0.96303123), np.float32(0.96255577), np.float32(0.9643056), np.float32(0.966453), np.float32(0.96516865), np.float32(0.9665905), np.float32(0.96879846), np.float32(0.9691648), np.float32(0.9686312), np.float32(0.9661252), np.float32(0.964415), np.float32(0.965742), np.float32(0.9651182), np.float32(0.9656087), np.float32(0.962921), np.float32(0.9601732), np.float32(0.9575972), np.float32(0.9579746), np.float32(0.95506847), np.float32(0.954192), np.float32(0.9557217), np.float32(0.954558), np.float32(0.950689), np.float32(0.9516068), np.float32(0.9528845), np.float32(0.9531395), np.float32(0.9534687), np.float32(0.954758), np.float32(0.971375), np.float32(0.9704635), np.float32(0.9687436), np.float32(0.94454265), np.float32(0.94117266), np.float32(0.92472607), np.float32(0.9169958), np.float32(0.92386526), np.float32(0.9301779)], 'MERAMEQLNRLTRSLRRARTVELPDDNETAVYTLMPMVMADQHRSVSELLSNSKFDVNYAFGRVKRSLLHIAANCGSVECLVLLLKKGANPNYQDISGCTPLHLAARNGQKKCMSKLLEYSADVNICNNEGLTAIHWLAVNGRTELLHDLVQHVSNVDVEDAMGQTALHVACQNGHKTTVQCLLDSGADINRPNVSGATPLYFACSHGQRDTAQILLMRGAKYLPDKNGITPLDLCVQGGYGETCEVLIQYHPRLFQTIIQMTQNEDLRENMLRQVLEHLSQQSESQYLKILTSLAEVATTNGHKLLSLSSNYEAQMKSLLRIVRIFCHVFRIGPSSPSNGNDMGYNGNKTPRSQVFKVRKVYDVVRKIDVKEMNFTKHAFINQTSHEQEPLELLWHSLDEWLVLIATELMKNKRDSANITSILLKQKGPDHQDATPTPSFAAAGTESRKELSTDTGDSKTYEVAGKQEAYADCQDVISMTANRLSAVIQAFYMCCSCQMPQGMTSPRFIEFVCKHDDVLKCFVNRNPKIIFDHFHFLLECPELMSRFMHIIKAQPFKDRCEWFYEHLHSGQPDSDMVHRPVNENDILLVHRDSIFRSSCEVVSKANCAKLKQGIAVRFHGEEGMGQGVVREWFDILSSEIVNPDYALFTQSADGTTFQPNSNSSVNPDHLNYFRFAGQILGLALNHRQLVNIYFTRSFYKHILGIPVNYQDVASIDPEYAKNLQWILDNDISDLGLELTFSVETDVFGAMEEVPLKPGGASILVTQENKAEYVQLVTELRMTRAIQPQINAFLQGFHMFIPPSLIQLFDEYELELLLSGMPEIDVNDWLKNTEYTSGYERGDQVIQWFWDVVEELTQEERVLLLQFVTGSSRVPHGGFAHIMGGSGLQNFTIAAVPYTANLLPTSSTCINMLKLPEYPSKEILKDRLLVALHCGSYGYTMA': [np.float32(0.35589513), np.float32(0.3543472), np.float32(0.3807702), np.float32(0.41956887), np.float32(0.48555076), np.float32(0.54184145), np.float32(0.54128075), np.float32(0.5844872), np.float32(0.5111384), np.float32(0.4722307), np.float32(0.472708), np.float32(0.40625983), np.float32(0.36928374), np.float32(0.3860572), np.float32(0.3839256), np.float32(0.3550873), np.float32(0.36006397), np.float32(0.35470816), np.float32(0.31441194), np.float32(0.29771286), np.float32(0.28865153), np.float32(0.28455308), np.float32(0.24848627), np.float32(0.22952972), np.float32(0.24541453), np.float32(0.21683228), np.float32(0.21532497), np.float32(0.20648709), np.float32(0.19634843), np.float32(0.1952056), np.float32(0.1936975), np.float32(0.15779744), np.float32(0.15732066), np.float32(0.14481246), np.float32(0.108104266), np.float32(0.10420028), np.float32(0.104367316), np.float32(0.08227813), np.float32(0.07202241), np.float32(0.07761044), np.float32(0.08423609), np.float32(0.090428084), np.float32(0.1067022), np.float32(0.11759078), np.float32(0.13611086), np.float32(0.11736403), np.float32(0.13541219), np.float32(0.15227184), np.float32(0.146225), np.float32(0.13785098), np.float32(0.15315987), np.float32(0.14644946), np.float32(0.13123089), np.float32(0.12818648), np.float32(0.1302279), np.float32(0.11640845), np.float32(0.09956568), np.float32(0.09033678), np.float32(0.09584327), np.float32(0.08483738), np.float32(0.06965533), np.float32(0.06708447), np.float32(0.07128111), np.float32(0.06143523), np.float32(0.05594113), np.float32(0.04914602), np.float32(0.039779756), np.float32(0.041817095), np.float32(0.03355614), np.float32(0.029387774), np.float32(0.027857454), np.float32(0.028356394), np.float32(0.026813785), np.float32(0.024489334), np.float32(0.02727828), np.float32(0.02771673), np.float32(0.0321062), np.float32(0.034440044), np.float32(0.038730994), np.float32(0.044200826), np.float32(0.056822997), np.float32(0.062034503), np.float32(0.072205745), np.float32(0.08317472), np.float32(0.093881875), np.float32(0.1071499), np.float32(0.11076856), np.float32(0.10749877), np.float32(0.100952774), np.float32(0.097161256), np.float32(0.0913713), np.float32(0.079671636), np.float32(0.08322135), np.float32(0.086233), np.float32(0.08265684), np.float32(0.09497493), np.float32(0.108988315), np.float32(0.11998409), np.float32(0.12095131), np.float32(0.12248877), np.float32(0.1490483), np.float32(0.13696946), np.float32(0.12230939), np.float32(0.1250945), np.float32(0.1251843), np.float32(0.10875485), np.float32(0.0886345), np.float32(0.09342797), np.float32(0.085867345), np.float32(0.07656113), np.float32(0.0709964), np.float32(0.08059501), np.float32(0.078951105), np.float32(0.08542088), np.float32(0.086262286), np.float32(0.087694064), np.float32(0.09510477), np.float32(0.10522519), np.float32(0.10974572), np.float32(0.10193464), np.float32(0.0928369), np.float32(0.09666305), np.float32(0.08404948), np.float32(0.06732443), np.float32(0.055526577), np.float32(0.053448137), np.float32(0.04953222), np.float32(0.04354747), np.float32(0.03959944), np.float32(0.041342292), np.float32(0.043546837), np.float32(0.03875639), np.float32(0.03956587), np.float32(0.03889583), np.float32(0.03500877), np.float32(0.027970297), np.float32(0.03105256), np.float32(0.032204717), np.float32(0.030853262), np.float32(0.029123347), np.float32(0.033171374), np.float32(0.03053026), np.float32(0.026931098), np.float32(0.027697615), np.float32(0.034404613), np.float32(0.035917856), np.float32(0.04244603), np.float32(0.048019655), np.float32(0.058181483), np.float32(0.068682276), np.float32(0.08184628), np.float32(0.08698567), np.float32(0.088338986), np.float32(0.089381516), np.float32(0.08842537), np.float32(0.07903716), np.float32(0.06922012), np.float32(0.0589285), np.float32(0.060294688), np.float32(0.059932634), np.float32(0.052328702), np.float32(0.052650336), np.float32(0.058377247), np.float32(0.063493334), np.float32(0.06136321), np.float32(0.06641157), np.float32(0.0741518), np.float32(0.070386425), np.float32(0.05830653), np.float32(0.058639634), np.float32(0.04857812), np.float32(0.043025147), np.float32(0.034847908), np.float32(0.034004442), np.float32(0.03494008), np.float32(0.037617005), np.float32(0.039126236), np.float32(0.047107756), np.float32(0.046989724), np.float32(0.056991916), np.float32(0.06716859), np.float32(0.075095885), np.float32(0.091730535), np.float32(0.097291626), np.float32(0.12211655), np.float32(0.12406949), np.float32(0.10281443), np.float32(0.09568356), np.float32(0.08432196), np.float32(0.061860044), np.float32(0.053272806), np.float32(0.048592895), np.float32(0.04496298), np.float32(0.03613521), np.float32(0.03744074), np.float32(0.04390748), np.float32(0.052873105), np.float32(0.052336223), np.float32(0.05890217), np.float32(0.055071246), np.float32(0.05025117), np.float32(0.045772057), np.float32(0.04270122), np.float32(0.036661237), np.float32(0.02953538), np.float32(0.025727939), np.float32(0.024819352), np.float32(0.024932995), np.float32(0.02524012), np.float32(0.026490396), np.float32(0.029715518), np.float32(0.031981494), np.float32(0.032008067), np.float32(0.038135737), np.float32(0.04681318), np.float32(0.06106432), np.float32(0.07783005), np.float32(0.0938734), np.float32(0.097438484), np.float32(0.09410357), np.float32(0.090336874), np.float32(0.08069057), np.float32(0.07244158), np.float32(0.063575424), np.float32(0.06084821), np.float32(0.06292562), np.float32(0.06550841), np.float32(0.06991872), np.float32(0.076624975), np.float32(0.07948085), np.float32(0.08241645), np.float32(0.081590064), np.float32(0.08268367), np.float32(0.07529592), np.float32(0.071217135), np.float32(0.06566437), np.float32(0.0631982), np.float32(0.059421256), np.float32(0.05714411), np.float32(0.048166003), np.float32(0.03982725), np.float32(0.03812322), np.float32(0.041475795), np.float32(0.038448073), np.float32(0.036260143), np.float32(0.03887306), np.float32(0.038577173), np.float32(0.036226023), np.float32(0.03653102), np.float32(0.040487096), np.float32(0.03750478), np.float32(0.037273336), np.float32(0.039383642), np.float32(0.041284055), np.float32(0.04362753), np.float32(0.046197016), np.float32(0.045492332), np.float32(0.051618733), np.float32(0.051201764), np.float32(0.059282683), np.float32(0.062276937), np.float32(0.06281175), np.float32(0.060644668), np.float32(0.06694026), np.float32(0.06466055), np.float32(0.058119405), np.float32(0.059592675), np.float32(0.06565266), np.float32(0.0710999), np.float32(0.075502604), np.float32(0.09268192), np.float32(0.110702775), np.float32(0.111086555), np.float32(0.108129345), np.float32(0.116711006), np.float32(0.115819715), np.float32(0.09274431), np.float32(0.08686377), np.float32(0.08844565), np.float32(0.06830562), np.float32(0.06366941), np.float32(0.06113455), np.float32(0.059594855), np.float32(0.04567294), np.float32(0.047679406), np.float32(0.062310904), np.float32(0.057235755), np.float32(0.05473313), np.float32(0.0666131), np.float32(0.08102479), np.float32(0.076218076), np.float32(0.077061385), np.float32(0.09179856), np.float32(0.09417872), np.float32(0.07910589), np.float32(0.071706444), np.float32(0.07282852), np.float32(0.06614908), np.float32(0.05548091), np.float32(0.06106832), np.float32(0.076531574), np.float32(0.07171653), np.float32(0.064405695), np.float32(0.075039364), np.float32(0.08123633), np.float32(0.07628159), np.float32(0.08571343), np.float32(0.09105116), np.float32(0.08633858), np.float32(0.07346848), np.float32(0.08180716), np.float32(0.07631061), np.float32(0.056726374), np.float32(0.05235809), np.float32(0.044472173), np.float32(0.04086987), np.float32(0.035537), np.float32(0.03384554), np.float32(0.03393492), np.float32(0.0316662), np.float32(0.032596163), np.float32(0.033947438), np.float32(0.035323437), np.float32(0.036424574), np.float32(0.037920754), np.float32(0.04165454), np.float32(0.044331215), np.float32(0.045031484), np.float32(0.05386618), np.float32(0.06474496), np.float32(0.082812294), np.float32(0.108655594), np.float32(0.14043655), np.float32(0.16547798), np.float32(0.17849283), np.float32(0.22601105), np.float32(0.3386961), np.float32(0.3592974), np.float32(0.4595297), np.float32(0.54639566), np.float32(0.61568224), np.float32(0.7432321), np.float32(0.8353161), np.float32(0.88325506), np.float32(0.8850851), np.float32(0.8982182), np.float32(0.90931046), np.float32(0.88861805), np.float32(0.87355345), np.float32(0.84856826), np.float32(0.75237393), np.float32(0.6172253), np.float32(0.5418698), np.float32(0.43642196), np.float32(0.34258947), np.float32(0.34446627), np.float32(0.31094107), np.float32(0.24263325), np.float32(0.18833433), np.float32(0.1613674), np.float32(0.16350536), np.float32(0.13074195), np.float32(0.12193427), np.float32(0.11803519), np.float32(0.10717328), np.float32(0.094785616), np.float32(0.09664901), np.float32(0.096413925), np.float32(0.09538953), np.float32(0.10193388), np.float32(0.09969911), np.float32(0.10833041), np.float32(0.111417435), np.float32(0.11851764), np.float32(0.13951431), np.float32(0.1536406), np.float32(0.17678711), np.float32(0.21812841), np.float32(0.2551541), np.float32(0.23327325), np.float32(0.17203583), np.float32(0.1908223), np.float32(0.18222277), np.float32(0.19023699), np.float32(0.17172816), np.float32(0.16086438), np.float32(0.15227023), np.float32(0.12740628), np.float32(0.12448051), np.float32(0.1161722), np.float32(0.09699822), np.float32(0.07379423), np.float32(0.06836816), np.float32(0.064961724), np.float32(0.057686325), np.float32(0.047665294), np.float32(0.043886084), np.float32(0.042859443), np.float32(0.038261674), np.float32(0.034274567), np.float32(0.035502944), np.float32(0.035135016), np.float32(0.036535855), np.float32(0.044140935), np.float32(0.05274757), np.float32(0.05383269), np.float32(0.05739736), np.float32(0.06360582), np.float32(0.06567553), np.float32(0.05722082), np.float32(0.059918668), np.float32(0.062797666), np.float32(0.061157078), np.float32(0.060624644), np.float32(0.083644725), np.float32(0.1039636), np.float32(0.1446889), np.float32(0.16897263), np.float32(0.23917048), np.float32(0.30130884), np.float32(0.3585896), np.float32(0.43506688), np.float32(0.5195941), np.float32(0.5566542), np.float32(0.5617086), np.float32(0.56966525), np.float32(0.5709579), np.float32(0.60027176), np.float32(0.64288336), np.float32(0.6715315), np.float32(0.71234787), np.float32(0.74684775), np.float32(0.82045233), np.float32(0.85801506), np.float32(0.9083387), np.float32(0.930337), np.float32(0.9492004), np.float32(0.9611375), np.float32(0.96804106), np.float32(0.9701905), np.float32(0.9712534), np.float32(0.97235346), np.float32(0.9720159), np.float32(0.97455436), np.float32(0.9752366), np.float32(0.9737908), np.float32(0.9726179), np.float32(0.97393113), np.float32(0.9710026), np.float32(0.9697427), np.float32(0.9655888), np.float32(0.96584964), np.float32(0.96371984), np.float32(0.96034646), np.float32(0.95652753), np.float32(0.94658756), np.float32(0.92869425), np.float32(0.9327658), np.float32(0.9218239), np.float32(0.89175034), np.float32(0.8812832), np.float32(0.84025484), np.float32(0.78152937), np.float32(0.7267001), np.float32(0.6892431), np.float32(0.61583215), np.float32(0.5374626), np.float32(0.45492604), np.float32(0.43145168), np.float32(0.40509132), np.float32(0.28041926), np.float32(0.2687133), np.float32(0.24384417), np.float32(0.23149842), np.float32(0.2124247), np.float32(0.16768521), np.float32(0.12659883), np.float32(0.10984301), np.float32(0.09820233), np.float32(0.07952812), np.float32(0.063560404), np.float32(0.054050732), np.float32(0.055742495), np.float32(0.052106258), np.float32(0.041823458), np.float32(0.041297287), np.float32(0.041797098), np.float32(0.043992188), np.float32(0.04123918), np.float32(0.043225657), np.float32(0.044650886), np.float32(0.047901355), np.float32(0.050694134), np.float32(0.05620826), np.float32(0.057096858), np.float32(0.062330604), np.float32(0.06789541), np.float32(0.06465375), np.float32(0.058892008), np.float32(0.061401255), np.float32(0.06230216), np.float32(0.06236372), np.float32(0.061542854), np.float32(0.06821905), np.float32(0.08111742), np.float32(0.09102464), np.float32(0.09665774), np.float32(0.10257424), np.float32(0.11011794), np.float32(0.116421156), np.float32(0.12001655), np.float32(0.1052282), np.float32(0.10622322), np.float32(0.10160699), np.float32(0.0946787), np.float32(0.0871555), np.float32(0.0894586), np.float32(0.093371496), np.float32(0.089488864), np.float32(0.08050053), np.float32(0.07102533), np.float32(0.0786316), np.float32(0.07610446), np.float32(0.068401136), np.float32(0.0717675), np.float32(0.06761787), np.float32(0.060964175), np.float32(0.05666349), np.float32(0.058670994), np.float32(0.05337505), np.float32(0.049744047), np.float32(0.053910792), np.float32(0.05429771), np.float32(0.047993887), np.float32(0.05116653), np.float32(0.054964244), np.float32(0.051530752), np.float32(0.045616306), np.float32(0.042942673), np.float32(0.040134035), np.float32(0.035920892), np.float32(0.03505638), np.float32(0.037846178), np.float32(0.04070094), np.float32(0.04709292), np.float32(0.04393818), np.float32(0.048815615), np.float32(0.05484718), np.float32(0.053707942), np.float32(0.053118024), np.float32(0.056721296), np.float32(0.059227984), np.float32(0.051169597), np.float32(0.051192038), np.float32(0.05261924), np.float32(0.048212577), np.float32(0.051181927), np.float32(0.055107523), np.float32(0.056418367), np.float32(0.05916255), np.float32(0.07074151), np.float32(0.07939196), np.float32(0.08383357), np.float32(0.09495812), np.float32(0.11282877), np.float32(0.11608239), np.float32(0.121297136), np.float32(0.13292901), np.float32(0.14519377), np.float32(0.1531261), np.float32(0.14271928), np.float32(0.14339656), np.float32(0.16294254), np.float32(0.17930879), np.float32(0.15653487), np.float32(0.142109), np.float32(0.14359987), np.float32(0.16691516), np.float32(0.14237489), np.float32(0.15100396), np.float32(0.15747888), np.float32(0.14919756), np.float32(0.13858242), np.float32(0.12884106), np.float32(0.11487689), np.float32(0.0987838), np.float32(0.08652435), np.float32(0.07459431), np.float32(0.06338342), np.float32(0.061185762), np.float32(0.05718022), np.float32(0.051459644), np.float32(0.04989715), np.float32(0.050872672), np.float32(0.052532103), np.float32(0.051613316), np.float32(0.04744714), np.float32(0.045240402), np.float32(0.04860972), np.float32(0.052501947), np.float32(0.058053635), np.float32(0.06564973), np.float32(0.06580544), np.float32(0.06196028), np.float32(0.05788139), np.float32(0.053764068), np.float32(0.053420965), np.float32(0.052172597), np.float32(0.056764785), np.float32(0.054905854), np.float32(0.06317938), np.float32(0.07336411), np.float32(0.08165417), np.float32(0.080422945), np.float32(0.085321724), np.float32(0.09140291), np.float32(0.089379415), np.float32(0.07873553), np.float32(0.06859069), np.float32(0.06697334), np.float32(0.066093914), np.float32(0.053865157), np.float32(0.04634052), np.float32(0.05156797), np.float32(0.042992715), np.float32(0.038446374), np.float32(0.041208245), np.float32(0.05002282), np.float32(0.05506344), np.float32(0.056708697), np.float32(0.058563378), np.float32(0.06573806), np.float32(0.067368515), np.float32(0.070152216), np.float32(0.062906444), np.float32(0.057003528), np.float32(0.05262081), np.float32(0.052227966), np.float32(0.051232595), np.float32(0.050808024), np.float32(0.05182702), np.float32(0.058133394), np.float32(0.070520595), np.float32(0.078281134), np.float32(0.09483994), np.float32(0.12550516), np.float32(0.15616539), np.float32(0.16054904), np.float32(0.18101743), np.float32(0.2159531), np.float32(0.24048036), np.float32(0.25148395), np.float32(0.27061158), np.float32(0.27566716), np.float32(0.29356733), np.float32(0.2883213), np.float32(0.29041022), np.float32(0.32198715), np.float32(0.35413384), np.float32(0.3403859), np.float32(0.39689267), np.float32(0.39138573), np.float32(0.37930396), np.float32(0.36891598), np.float32(0.34361053), np.float32(0.2821144), np.float32(0.24147943), np.float32(0.22852036), np.float32(0.17501807), np.float32(0.15009366), np.float32(0.123725), np.float32(0.09950233), np.float32(0.076031886), np.float32(0.056300875), np.float32(0.052395817), np.float32(0.04753899), np.float32(0.046768107), np.float32(0.03931266), np.float32(0.033603564), np.float32(0.029469233), np.float32(0.026204623), np.float32(0.021798927), np.float32(0.020374734), np.float32(0.020398641), np.float32(0.020490507), np.float32(0.021754878), np.float32(0.024581226), np.float32(0.022466408), np.float32(0.023913315), np.float32(0.027008988), np.float32(0.028151538), np.float32(0.026854075), np.float32(0.026512852), np.float32(0.0299391), np.float32(0.028687494), np.float32(0.03074682), np.float32(0.03142908), np.float32(0.034429215), np.float32(0.03379159), np.float32(0.03738549), np.float32(0.035390124), np.float32(0.035343055), np.float32(0.039207086), np.float32(0.044067238), np.float32(0.045423), np.float32(0.047883485), np.float32(0.057411015), np.float32(0.07290072), np.float32(0.0714184), np.float32(0.06795951), np.float32(0.078823134), np.float32(0.08247768), np.float32(0.0785822), np.float32(0.07526462), np.float32(0.07707623), np.float32(0.07444956), np.float32(0.072444476), np.float32(0.074992515), np.float32(0.08683268), np.float32(0.0891536), np.float32(0.09046413), np.float32(0.091542855), np.float32(0.09988749), np.float32(0.08962759), np.float32(0.09469746), np.float32(0.094599545), np.float32(0.09532797), np.float32(0.08543494), np.float32(0.08700126), np.float32(0.07828936), np.float32(0.06979833), np.float32(0.061257593), np.float32(0.064689845), np.float32(0.06530482), np.float32(0.06391197), np.float32(0.059702825), np.float32(0.06496637), np.float32(0.06381504), np.float32(0.06790202), np.float32(0.07084939), np.float32(0.08487378), np.float32(0.09274504), np.float32(0.08408061), np.float32(0.08301863), np.float32(0.087436564), np.float32(0.09256448), np.float32(0.09748422), np.float32(0.10836312), np.float32(0.11012491), np.float32(0.11377575), np.float32(0.1033078), np.float32(0.102024995), np.float32(0.09512931), np.float32(0.0917659), np.float32(0.09135604), np.float32(0.09902826), np.float32(0.10989834), np.float32(0.10462696), np.float32(0.10802277), np.float32(0.11047956), np.float32(0.1226438), np.float32(0.11218589), np.float32(0.1106839), np.float32(0.118132316), np.float32(0.10167066), np.float32(0.084239334), np.float32(0.09610085), np.float32(0.09062414), np.float32(0.085382104), np.float32(0.07718653), np.float32(0.06649674), np.float32(0.05985378), np.float32(0.06325867), np.float32(0.065938264), np.float32(0.0643328), np.float32(0.06317754), np.float32(0.070609175), np.float32(0.07892851), np.float32(0.067142956), np.float32(0.059459195), np.float32(0.054860584), np.float32(0.04824359), np.float32(0.042822372), np.float32(0.043554977), np.float32(0.041920584), np.float32(0.04140366), np.float32(0.042727638), np.float32(0.04220993), np.float32(0.045912873), np.float32(0.046485998), np.float32(0.0441683), np.float32(0.045516547), np.float32(0.048153203), np.float32(0.043799803), np.float32(0.04117443), np.float32(0.042954512), np.float32(0.038233873), np.float32(0.035529688), np.float32(0.036477935), np.float32(0.041429624), np.float32(0.038511094), np.float32(0.039758608), np.float32(0.041799817), np.float32(0.04244159), np.float32(0.04044554), np.float32(0.041045856), np.float32(0.046485756), np.float32(0.045230433), np.float32(0.04729522), np.float32(0.05021781), np.float32(0.051741593), np.float32(0.056713566), np.float32(0.05580369), np.float32(0.06615675), np.float32(0.07024387), np.float32(0.06409459), np.float32(0.06650267), np.float32(0.06992122), np.float32(0.07084289), np.float32(0.07038176), np.float32(0.07917251), np.float32(0.09225767), np.float32(0.104414344), np.float32(0.09818046), np.float32(0.099251814), np.float32(0.107883774), np.float32(0.1274214), np.float32(0.1268536), np.float32(0.13896123), np.float32(0.14033636), np.float32(0.14834557), np.float32(0.14553432), np.float32(0.14822996), np.float32(0.146859), np.float32(0.1276797), np.float32(0.121975936), np.float32(0.1191808), np.float32(0.101597585), np.float32(0.098219454), np.float32(0.0956661), np.float32(0.08338024), np.float32(0.07664077), np.float32(0.08494551), np.float32(0.08667982), np.float32(0.07514703), np.float32(0.07821043), np.float32(0.07809208), np.float32(0.08301511), np.float32(0.07883385), np.float32(0.074376225), np.float32(0.0662045), np.float32(0.061439794), np.float32(0.050951056), np.float32(0.04541921), np.float32(0.04687205), np.float32(0.04030995), np.float32(0.037492655), np.float32(0.040069804), np.float32(0.04697702), np.float32(0.049342547), np.float32(0.059442442), np.float32(0.07131651), np.float32(0.077612214), np.float32(0.07296785), np.float32(0.09283592), np.float32(0.103071846), np.float32(0.08957366), np.float32(0.07117855), np.float32(0.06596015), np.float32(0.057039306), np.float32(0.04088144), np.float32(0.033231623), np.float32(0.031196753), np.float32(0.034550052), np.float32(0.036470294), np.float32(0.038135737), np.float32(0.03992575), np.float32(0.04986829), np.float32(0.058953125), np.float32(0.079291575), np.float32(0.08226431), np.float32(0.077828966), np.float32(0.07866853), np.float32(0.073403016), np.float32(0.05268373), np.float32(0.041490566), np.float32(0.041461665), np.float32(0.040115304), np.float32(0.03907484), np.float32(0.0426843), np.float32(0.04338056), np.float32(0.04791041), np.float32(0.050794758), np.float32(0.056831423), np.float32(0.06012011), np.float32(0.06474323), np.float32(0.06899943), np.float32(0.06285942), np.float32(0.05790371), np.float32(0.05875071), np.float32(0.061858088), np.float32(0.06487264), np.float32(0.06370023), np.float32(0.063688286), np.float32(0.07420251), np.float32(0.08923539), np.float32(0.08866181), np.float32(0.09990556), np.float32(0.11108284), np.float32(0.1244777), np.float32(0.13150688), np.float32(0.12754695), np.float32(0.13414417), np.float32(0.13759197), np.float32(0.14905), np.float32(0.15260495), np.float32(0.1437956), np.float32(0.12858059), np.float32(0.115181476), np.float32(0.10520457), np.float32(0.09736574), np.float32(0.108091824), np.float32(0.107000686), np.float32(0.099318065), np.float32(0.10532187), np.float32(0.10688245), np.float32(0.09225085), np.float32(0.094299525), np.float32(0.08611509), np.float32(0.07531118), np.float32(0.062284723), np.float32(0.049677383), np.float32(0.04580517), np.float32(0.046524808), np.float32(0.03672537), np.float32(0.037959386), np.float32(0.039942224), np.float32(0.03478165), np.float32(0.035258338), np.float32(0.04364944), np.float32(0.051369876), np.float32(0.002557284)], 'MSNRVVCREASHAGSWYSASGSQLNAQLEGWLSKAESTIRPARAIIAPHAGYTYCGACAAHAYKQVDPSVTHKDEFSIVPVLVGALSESKEQEYGKLLSKYLADPSNLFIISSDFCHWGQRFRYTYYDESQGEIYRSIEHLDKMGMGIIEQLDPMSFTNYLKKYRNTICGRHPIGVLLNAVAELRKSGVEMNFSFLNYAQSSECRNWQDSSVSYAAGALIAH': [np.float32(0.6973759), np.float32(0.69770235), np.float32(0.76834476), np.float32(0.69181615), np.float32(0.7365865), np.float32(0.71674424), np.float32(0.7431628), np.float32(0.74565095), np.float32(0.5761387), np.float32(0.5369313), np.float32(0.46684858), np.float32(0.4555456), np.float32(0.35342494), np.float32(0.34080917), np.float32(0.35777533), np.float32(0.3344109), np.float32(0.2852299), np.float32(0.3515344), np.float32(0.2646092), np.float32(0.22711082), np.float32(0.21255589), np.float32(0.21698895), np.float32(0.22951128), np.float32(0.20762989), np.float32(0.2197332), np.float32(0.21961883), np.float32(0.21271867), np.float32(0.19477463), np.float32(0.19894831), np.float32(0.19936082), np.float32(0.19540443), np.float32(0.18578297), np.float32(0.1585067), np.float32(0.15766978), np.float32(0.14198779), np.float32(0.120805874), np.float32(0.13023426), np.float32(0.14231022), np.float32(0.12770456), np.float32(0.120803855), np.float32(0.13147943), np.float32(0.13275966), np.float32(0.11822618), np.float32(0.11050677), np.float32(0.11443021), np.float32(0.105261184), np.float32(0.07905212), np.float32(0.07153268), np.float32(0.06313192), np.float32(0.05774968), np.float32(0.04792153), np.float32(0.046784356), np.float32(0.047994424), np.float32(0.050127402), np.float32(0.056744885), np.float32(0.058339566), np.float32(0.06876161), np.float32(0.07291574), np.float32(0.08020221), np.float32(0.096892), np.float32(0.10985319), np.float32(0.12801978), np.float32(0.13671613), np.float32(0.15394312), np.float32(0.15046136), np.float32(0.15386091), np.float32(0.1469557), np.float32(0.14766894), np.float32(0.14224295), np.float32(0.13387297), np.float32(0.1371606), np.float32(0.1350266), np.float32(0.12751245), np.float32(0.10893651), np.float32(0.108809724), np.float32(0.09997212), np.float32(0.09404706), np.float32(0.088793166), np.float32(0.093382455), np.float32(0.08560548), np.float32(0.089827135), np.float32(0.08427204), np.float32(0.07665445), np.float32(0.070872135), np.float32(0.07488892), np.float32(0.058922242), np.float32(0.04893596), np.float32(0.047579218), np.float32(0.052968126), np.float32(0.049654696), np.float32(0.05324813), np.float32(0.06272709), np.float32(0.06617636), np.float32(0.0734644), np.float32(0.081491195), np.float32(0.08321806), np.float32(0.078250185), np.float32(0.07833972), np.float32(0.07301961), np.float32(0.06820053), np.float32(0.059244808), np.float32(0.052990872), np.float32(0.050469294), np.float32(0.04466096), np.float32(0.0400454), np.float32(0.036540724), np.float32(0.037243087), np.float32(0.03610284), np.float32(0.030502575), np.float32(0.03321924), np.float32(0.033536877), np.float32(0.031656787), np.float32(0.026343433), np.float32(0.028729184), np.float32(0.029333036), np.float32(0.02725135), np.float32(0.026886716), np.float32(0.028314605), np.float32(0.030446444), np.float32(0.032710258), np.float32(0.038081363), np.float32(0.039690524), np.float32(0.042112622), np.float32(0.045185857), np.float32(0.052062668), np.float32(0.051387377), np.float32(0.048281178), np.float32(0.056701373), np.float32(0.063142784), np.float32(0.057515506), np.float32(0.06775733), np.float32(0.081641555), np.float32(0.0765476), np.float32(0.077118985), np.float32(0.0780885), np.float32(0.073690765), np.float32(0.07064959), np.float32(0.06912451), np.float32(0.07829158), np.float32(0.08751486), np.float32(0.08052865), np.float32(0.07581856), np.float32(0.079760104), np.float32(0.08123788), np.float32(0.079035595), np.float32(0.07149977), np.float32(0.078553446), np.float32(0.08987331), np.float32(0.0813782), np.float32(0.07851509), np.float32(0.090330936), np.float32(0.09164502), np.float32(0.08169342), np.float32(0.08913938), np.float32(0.09415895), np.float32(0.08067867), np.float32(0.08004426), np.float32(0.078430325), np.float32(0.0777904), np.float32(0.08052699), np.float32(0.08527827), np.float32(0.09062233), np.float32(0.0800713), np.float32(0.073477514), np.float32(0.0712402), np.float32(0.06174475), np.float32(0.056807913), np.float32(0.056651104), np.float32(0.050166424), np.float32(0.052409682), np.float32(0.050133273), np.float32(0.049419314), np.float32(0.045570802), np.float32(0.049377963), np.float32(0.051127363), np.float32(0.048641298), np.float32(0.058107205), np.float32(0.058359846), np.float32(0.060276747), np.float32(0.05909468), np.float32(0.061039302), np.float32(0.05981868), np.float32(0.060820635), np.float32(0.05430517), np.float32(0.055371553), np.float32(0.05942822), np.float32(0.062748015), np.float32(0.06291156), np.float32(0.072784945), np.float32(0.0766418), np.float32(0.0811391), np.float32(0.08570296), np.float32(0.09456177), np.float32(0.11017602), np.float32(0.12607242), np.float32(0.118276), np.float32(0.13874975), np.float32(0.1439271), np.float32(0.13406809), np.float32(0.138867), np.float32(0.14285569), np.float32(0.14033699), np.float32(0.13236833), np.float32(0.13155851), np.float32(0.13258858), np.float32(0.13268875), np.float32(0.11922771), np.float32(0.12504405), np.float32(0.12864563), np.float32(0.1251693), np.float32(0.12755108), np.float32(0.1328835), np.float32(0.11965052), np.float32(0.10741601), np.float32(0.11616506), np.float32(0.0935402), np.float32(0.09565406), np.float32(0.08286445), np.float32(0.07669922), np.float32(0.083153896), np.float32(0.011140782), np.float32(0.076708876)], 'MTSTVVQIIINNYCDFLSSHCYSVTFSNVLAKAPHGVYPGSSTGRCEILCRPVRLCTLGEQGVLEQILMHSTPQPPKRSVLYASILDSSAASACCILALRDTDLPPLQLLFGPVSPCILLPPRKFPGILDSTSLSPLSLFKSLQHSDMIRVQTQALPLSSGAETLESANMAPYQPGIAGFSFWDTIPYVLLQRSQSKSLSLSPRGEGVDLELLALHHDNRNGGRSLTATMEVNSCVCQDCDIDFRATERTLSRQQQLHSGLRHYKERQTPFQRSKGKCLRSWTPAVAMPRSWLQRNTPCRVEFSTMSATEKAHWLESREQELGVLMDKFGCSVEGLPAKTGFLIPCKIENDTSLKMLNYNESCACEITLQQIMSKIANVKKDMIILEKSEFSALRAENEKIKLELHQLKQQVMDEVIKVRTDTKLDFNLEKSRVKELYSLNERKLLELRTEIVELHAQQDRALTQTDRKIETEVSGLKTMLEAHKLDTIKYLAGHGKTPKDAASVRATHPIPAACGIYYFEVKIVSKGRDGYMGIGLSAQGVNMNRLPGWDKHSYGYHGDDGHSFCSSGTGQPYGPTFTTGDVIGCCVNLINNTCFYTKNGHSLGIAFTDLPPNLYPTVGLQTPGEVVDANFGQHPFVFDIEDYMREWRTKIQAQIDRFPIGDREGEWQTMIQKMVSSYLVHHGYCATAEAFARSTDQTVLEELASIKNRQRIQKLVLAGRMGEAIETTQQLYPSLLERNPNLLFTLKVRQFIEMVNGTDSEVRCLGGRSPKSQDSYPVSPRPFSSPSMSPSHGLNIHNLASGKGSTAHFSGLESCSNGIISNKAHQSYCHSKHQSSNLNVPELNSINMSRSQQVNNFTSNDVDMETDHYSNGVGETSSNGFLNGSSKHDHEMEDCDTEMEIDSSQLRRQLCGGSQAAIERMIHFGRELQAMSEQLRRECGKNTANKKMLKASMFLLAYSDPWNSPVGNQLDPIQREPVCSALNSAILETHNLPKQPPLALAMGQATQCLGLMARSGIGSCAFATVEDYLH': [np.float32(0.25356606), np.float32(0.23867296), np.float32(0.22649431), np.float32(0.22190173), np.float32(0.2062325), np.float32(0.19969957), np.float32(0.18628046), np.float32(0.17725866), np.float32(0.18212716), np.float32(0.17901663), np.float32(0.16932364), np.float32(0.16947345), np.float32(0.15466648), np.float32(0.11791163), np.float32(0.10181354), np.float32(0.1179856), np.float32(0.11901106), np.float32(0.12082334), np.float32(0.11800402), np.float32(0.1413163), np.float32(0.15253016), np.float32(0.16002482), np.float32(0.16988446), np.float32(0.18309805), np.float32(0.17638768), np.float32(0.19521841), np.float32(0.27101377), np.float32(0.26916695), np.float32(0.2723792), np.float32(0.3021083), np.float32(0.2836431), np.float32(0.25086322), np.float32(0.24639562), np.float32(0.27357894), np.float32(0.2338643), np.float32(0.21583691), np.float32(0.22428675), np.float32(0.24941866), np.float32(0.2569526), np.float32(0.27540207), np.float32(0.2587611), np.float32(0.25796738), np.float32(0.3293261), np.float32(0.3251667), np.float32(0.23959139), np.float32(0.22473946), np.float32(0.20317365), np.float32(0.18577734), np.float32(0.18020342), np.float32(0.18573098), np.float32(0.1816195), np.float32(0.17583121), np.float32(0.17033792), np.float32(0.15891863), np.float32(0.15583071), np.float32(0.14922354), np.float32(0.1418669), np.float32(0.1435923), np.float32(0.15639924), np.float32(0.16192552), np.float32(0.16620463), np.float32(0.19422933), np.float32(0.22431712), np.float32(0.24183065), np.float32(0.21261376), np.float32(0.24071829), np.float32(0.2800906), np.float32(0.26143855), np.float32(0.2948478), np.float32(0.28397188), np.float32(0.25665256), np.float32(0.22445196), np.float32(0.20500454), np.float32(0.17743829), np.float32(0.17678863), np.float32(0.1768064), np.float32(0.18858191), np.float32(0.18253222), np.float32(0.17512089), np.float32(0.18722482), np.float32(0.19579913), np.float32(0.16209753), np.float32(0.14358456), np.float32(0.122367136), np.float32(0.10789787), np.float32(0.09025274), np.float32(0.06594974), np.float32(0.054226052), np.float32(0.052591365), np.float32(0.046676017), np.float32(0.05169286), np.float32(0.05250631), np.float32(0.05570895), np.float32(0.060631033), np.float32(0.063529365), np.float32(0.05530346), np.float32(0.051024143), np.float32(0.057692744), np.float32(0.05042884), np.float32(0.04306771), np.float32(0.036587633), np.float32(0.03905514), np.float32(0.038124677), np.float32(0.03787383), np.float32(0.040040027), np.float32(0.040471565), np.float32(0.04410996), np.float32(0.045933962), np.float32(0.04846102), np.float32(0.054390024), np.float32(0.06179112), np.float32(0.07986859), np.float32(0.087446034), np.float32(0.062170368), np.float32(0.056437068), np.float32(0.047838733), np.float32(0.061813958), np.float32(0.068833604), np.float32(0.060702026), np.float32(0.05917449), np.float32(0.055896584), np.float32(0.07648431), np.float32(0.08833302), np.float32(0.07725977), np.float32(0.0986198), np.float32(0.10312783), np.float32(0.09682618), np.float32(0.10903812), np.float32(0.10514665), np.float32(0.097338915), np.float32(0.11424711), np.float32(0.0935055), np.float32(0.10867524), np.float32(0.11558905), np.float32(0.09406856), np.float32(0.080352165), np.float32(0.0842467), np.float32(0.08773639), np.float32(0.08021232), np.float32(0.06544826), np.float32(0.07558192), np.float32(0.08771158), np.float32(0.07976124), np.float32(0.058186654), np.float32(0.05713341), np.float32(0.057940103), np.float32(0.07776494), np.float32(0.07680722), np.float32(0.09354803), np.float32(0.1170834), np.float32(0.11629809), np.float32(0.14741513), np.float32(0.15442507), np.float32(0.16822022), np.float32(0.14693984), np.float32(0.21962087), np.float32(0.18113756), np.float32(0.2970181), np.float32(0.26889247), np.float32(0.21521024), np.float32(0.23973233), np.float32(0.38022372), np.float32(0.34124282), np.float32(0.4923985), np.float32(0.5454149), np.float32(0.43783137), np.float32(0.6228212), np.float32(0.65461934), np.float32(0.55257547), np.float32(0.52949053), np.float32(0.5276537), np.float32(0.35916448), np.float32(0.2433106), np.float32(0.13695537), np.float32(0.11719193), np.float32(0.07653888), np.float32(0.07801334), np.float32(0.096190065), np.float32(0.059806656), np.float32(0.04891639), np.float32(0.048471507), np.float32(0.04140606), np.float32(0.04685833), np.float32(0.04986151), np.float32(0.047567118), np.float32(0.05029975), np.float32(0.04827712), np.float32(0.046057593), np.float32(0.050786644), np.float32(0.05561025), np.float32(0.05790949), np.float32(0.0646184), np.float32(0.08087418), np.float32(0.096071795), np.float32(0.10633812), np.float32(0.11033861), np.float32(0.10339211), np.float32(0.11106431), np.float32(0.10007566), np.float32(0.09778329), np.float32(0.10596958), np.float32(0.11431492), np.float32(0.11648944), np.float32(0.11912144), np.float32(0.10812811), np.float32(0.11130925), np.float32(0.13067012), np.float32(0.11748321), np.float32(0.1305176), np.float32(0.12454043), np.float32(0.122909), np.float32(0.12973239), np.float32(0.13214937), np.float32(0.12825972), np.float32(0.1226619), np.float32(0.11782627), np.float32(0.09757679), np.float32(0.09929009), np.float32(0.08480096), np.float32(0.088879235), np.float32(0.09489931), np.float32(0.0923883), np.float32(0.0975197), np.float32(0.09108952), np.float32(0.096636504), np.float32(0.097266965), np.float32(0.111540325), np.float32(0.14350149), np.float32(0.14777435), np.float32(0.15764003), np.float32(0.17493498), np.float32(0.14351955), np.float32(0.117638186), np.float32(0.11710307), np.float32(0.1039503), np.float32(0.10501307), np.float32(0.1123067), np.float32(0.15814833), np.float32(0.16711165), np.float32(0.15226427), np.float32(0.16357328), np.float32(0.17923744), np.float32(0.1783343), np.float32(0.19712617), np.float32(0.23732185), np.float32(0.21474166), np.float32(0.25322226), np.float32(0.27241376), np.float32(0.26670536), np.float32(0.30074137), np.float32(0.3091014), np.float32(0.30783176), np.float32(0.33438075), np.float32(0.36573073), np.float32(0.3847882), np.float32(0.41166347), np.float32(0.43956578), np.float32(0.4461122), np.float32(0.47395548), np.float32(0.5140486), np.float32(0.57609683), np.float32(0.5877407), np.float32(0.58491814), np.float32(0.67431253), np.float32(0.6776635), np.float32(0.7070316), np.float32(0.7271149), np.float32(0.7354192), np.float32(0.7470732), np.float32(0.7527948), np.float32(0.7613969), np.float32(0.7447901), np.float32(0.76433593), np.float32(0.7491333), np.float32(0.73620874), np.float32(0.6700624), np.float32(0.73526436), np.float32(0.7222165), np.float32(0.68834317), np.float32(0.67181474), np.float32(0.62792057), np.float32(0.60958534), np.float32(0.5903654), np.float32(0.57204974), np.float32(0.5533959), np.float32(0.5379347), np.float32(0.5406354), np.float32(0.5816339), np.float32(0.5782943), np.float32(0.5932806), np.float32(0.70463), np.float32(0.5954413), np.float32(0.55696726), np.float32(0.5273838), np.float32(0.51949024), np.float32(0.5475269), np.float32(0.51647174), np.float32(0.5506253), np.float32(0.56094503), np.float32(0.54363483), np.float32(0.5062142), np.float32(0.46367225), np.float32(0.45346794), np.float32(0.43764606), np.float32(0.42368877), np.float32(0.3626059), np.float32(0.3464587), np.float32(0.34311795), np.float32(0.31984252), np.float32(0.3038722), np.float32(0.25456595), np.float32(0.23420358), np.float32(0.24797), np.float32(0.23110223), np.float32(0.2180111), np.float32(0.23041129), np.float32(0.24851076), np.float32(0.21795282), np.float32(0.1795111), np.float32(0.16359088), np.float32(0.14988367), np.float32(0.12750456), np.float32(0.13758649), np.float32(0.13936584), np.float32(0.13970013), np.float32(0.13550739), np.float32(0.14002319), np.float32(0.16771315), np.float32(0.16601996), np.float32(0.15765491), np.float32(0.14887197), np.float32(0.13766918), np.float32(0.12126853), np.float32(0.11535941), np.float32(0.10182047), np.float32(0.116123356), np.float32(0.11275304), np.float32(0.12916076), np.float32(0.13801219), np.float32(0.14348884), np.float32(0.14694266), np.float32(0.15229942), np.float32(0.15880343), np.float32(0.16471456), np.float32(0.16115451), np.float32(0.1628703), np.float32(0.1668649), np.float32(0.16201833), np.float32(0.16414976), np.float32(0.16795518), np.float32(0.18206303), np.float32(0.16787182), np.float32(0.15845583), np.float32(0.1330608), np.float32(0.13872844), np.float32(0.15269691), np.float32(0.14974381), np.float32(0.14708522), np.float32(0.1644527), np.float32(0.1554673), np.float32(0.14187664), np.float32(0.13635871), np.float32(0.13400128), np.float32(0.14089414), np.float32(0.106989615), np.float32(0.11201633), np.float32(0.13684691), np.float32(0.12615235), np.float32(0.150359), np.float32(0.16730247), np.float32(0.1544344), np.float32(0.15521647), np.float32(0.15991), np.float32(0.1517333), np.float32(0.16571945), np.float32(0.18079796), np.float32(0.25576594), np.float32(0.28259304), np.float32(0.27000636), np.float32(0.27184054), np.float32(0.32205054), np.float32(0.32801336), np.float32(0.40506133), np.float32(0.39629984), np.float32(0.4003595), np.float32(0.42999238), np.float32(0.40445334), np.float32(0.4502936), np.float32(0.48376775), np.float32(0.48889306), np.float32(0.49819112), np.float32(0.52512634), np.float32(0.5387719), np.float32(0.53185695), np.float32(0.52361757), np.float32(0.5301953), np.float32(0.5248205), np.float32(0.5243861), np.float32(0.54001236), np.float32(0.5405954), np.float32(0.543947), np.float32(0.5451483), np.float32(0.5590386), np.float32(0.55916005), np.float32(0.5544871), np.float32(0.5338604), np.float32(0.5335217), np.float32(0.5025525), np.float32(0.4950355), np.float32(0.48472634), np.float32(0.49910894), np.float32(0.49030617), np.float32(0.50850546), np.float32(0.515165), np.float32(0.52044183), np.float32(0.48442593), np.float32(0.4903663), np.float32(0.48664954), np.float32(0.46807167), np.float32(0.46897492), np.float32(0.47919345), np.float32(0.4609202), np.float32(0.47376895), np.float32(0.4668304), np.float32(0.4788794), np.float32(0.48626205), np.float32(0.47954687), np.float32(0.50255406), np.float32(0.5058859), np.float32(0.4997418), np.float32(0.49005827), np.float32(0.5131567), np.float32(0.4888424), np.float32(0.44400874), np.float32(0.4414227), np.float32(0.45020708), np.float32(0.44627577), np.float32(0.4412754), np.float32(0.41011673), np.float32(0.38507235), np.float32(0.3632785), np.float32(0.3549292), np.float32(0.34160426), np.float32(0.32281873), np.float32(0.31619263), np.float32(0.29870677), np.float32(0.3258653), np.float32(0.30304077), np.float32(0.30167225), np.float32(0.3266771), np.float32(0.338933), np.float32(0.29465994), np.float32(0.31974834), np.float32(0.29812706), np.float32(0.28499743), np.float32(0.28962395), np.float32(0.3003702), np.float32(0.31654802), np.float32(0.30760038), np.float32(0.30349618), np.float32(0.32523206), np.float32(0.32594994), np.float32(0.31124917), np.float32(0.29070145), np.float32(0.29989532), np.float32(0.26676205), np.float32(0.2292481), np.float32(0.22501889), np.float32(0.23244087), np.float32(0.21944155), np.float32(0.20876119), np.float32(0.21190932), np.float32(0.20375009), np.float32(0.18689649), np.float32(0.1767629), np.float32(0.18034959), np.float32(0.15794896), np.float32(0.14577357), np.float32(0.14814785), np.float32(0.1480567), np.float32(0.13667786), np.float32(0.1333882), np.float32(0.16261873), np.float32(0.18470229), np.float32(0.17681079), np.float32(0.21854973), np.float32(0.21692537), np.float32(0.23128021), np.float32(0.23066106), np.float32(0.29593942), np.float32(0.30360928), np.float32(0.31742844), np.float32(0.3148974), np.float32(0.278182), np.float32(0.32983732), np.float32(0.28219253), np.float32(0.2811229), np.float32(0.2538358), np.float32(0.21114627), np.float32(0.16372181), np.float32(0.1692014), np.float32(0.15986632), np.float32(0.12697117), np.float32(0.13445668), np.float32(0.11185337), np.float32(0.0926779), np.float32(0.07284528), np.float32(0.061621826), np.float32(0.047183502), np.float32(0.042537123), np.float32(0.03819506), np.float32(0.03736632), np.float32(0.027504183), np.float32(0.026850915), np.float32(0.02654975), np.float32(0.029870763), np.float32(0.030371904), np.float32(0.036023118), np.float32(0.034279943), np.float32(0.036676727), np.float32(0.033146318), np.float32(0.03175768), np.float32(0.028541634), np.float32(0.026554648), np.float32(0.024776641), np.float32(0.022881348), np.float32(0.021537388), np.float32(0.02345079), np.float32(0.025171995), np.float32(0.026486589), np.float32(0.02752359), np.float32(0.030704504), np.float32(0.035107717), np.float32(0.037740067), np.float32(0.04361868), np.float32(0.043665923), np.float32(0.056201607), np.float32(0.06310482), np.float32(0.055992976), np.float32(0.06143845), np.float32(0.061952353), np.float32(0.05822513), np.float32(0.06259121), np.float32(0.049042817), np.float32(0.056902096), np.float32(0.059542935), np.float32(0.06089619), np.float32(0.06330233), np.float32(0.06833824), np.float32(0.08407875), np.float32(0.092180535), np.float32(0.09383155), np.float32(0.08355448), np.float32(0.073650435), np.float32(0.07557969), np.float32(0.06435869), np.float32(0.06701631), np.float32(0.07366395), np.float32(0.07260758), np.float32(0.06670906), np.float32(0.07354319), np.float32(0.076599576), np.float32(0.08165104), np.float32(0.0792421), np.float32(0.06730886), np.float32(0.06400447), np.float32(0.06975376), np.float32(0.07249058), np.float32(0.08179583), np.float32(0.08535777), np.float32(0.08588099), np.float32(0.08278351), np.float32(0.06637142), np.float32(0.05589706), np.float32(0.048788447), np.float32(0.04207314), np.float32(0.040465), np.float32(0.039399114), np.float32(0.041174024), np.float32(0.042780973), np.float32(0.04267505), np.float32(0.03659613), np.float32(0.034385014), np.float32(0.030820234), np.float32(0.026982553), np.float32(0.024407558), np.float32(0.02118355), np.float32(0.020707523), np.float32(0.020795457), np.float32(0.021329954), np.float32(0.024789518), np.float32(0.026034918), np.float32(0.022208191), np.float32(0.020159306), np.float32(0.018739743), np.float32(0.018888734), np.float32(0.017061008), np.float32(0.017749172), np.float32(0.020110039), np.float32(0.023428986), np.float32(0.027287036), np.float32(0.031431932), np.float32(0.03850775), np.float32(0.037526444), np.float32(0.03340568), np.float32(0.03291827), np.float32(0.034753654), np.float32(0.039321225), np.float32(0.041195538), np.float32(0.041952997), np.float32(0.046720862), np.float32(0.04979082), np.float32(0.05528118), np.float32(0.059030473), np.float32(0.057041757), np.float32(0.06355547), np.float32(0.07399707), np.float32(0.08413313), np.float32(0.09195328), np.float32(0.10863971), np.float32(0.121252716), np.float32(0.14128205), np.float32(0.13666594), np.float32(0.14026803), np.float32(0.11972086), np.float32(0.10194183), np.float32(0.080636926), np.float32(0.0743205), np.float32(0.07237038), np.float32(0.06696652), np.float32(0.069629885), np.float32(0.07614682), np.float32(0.08048957), np.float32(0.07255372), np.float32(0.07961487), np.float32(0.08307831), np.float32(0.064881444), np.float32(0.06107166), np.float32(0.05888873), np.float32(0.062382072), np.float32(0.057857856), np.float32(0.05827995), np.float32(0.059805594), np.float32(0.057644933), np.float32(0.054752503), np.float32(0.05731034), np.float32(0.056943115), np.float32(0.050574925), np.float32(0.055238128), np.float32(0.06206161), np.float32(0.06959832), np.float32(0.08202081), np.float32(0.09556391), np.float32(0.10775464), np.float32(0.11588424), np.float32(0.12061071), np.float32(0.12139078), np.float32(0.13021962), np.float32(0.12495424), np.float32(0.11096249), np.float32(0.10852049), np.float32(0.114550695), np.float32(0.112795435), np.float32(0.09955054), np.float32(0.09791071), np.float32(0.095945634), np.float32(0.084195584), np.float32(0.07360615), np.float32(0.07186981), np.float32(0.0664254), np.float32(0.05897875), np.float32(0.05978729), np.float32(0.056801703), np.float32(0.052828), np.float32(0.047763474), np.float32(0.044017684), np.float32(0.039561175), np.float32(0.03565017), np.float32(0.032932896), np.float32(0.02879314), np.float32(0.029213931), np.float32(0.031078562), np.float32(0.033835016), np.float32(0.039866246), np.float32(0.04721832), np.float32(0.050938122), np.float32(0.05032244), np.float32(0.054284174), np.float32(0.058330882), np.float32(0.0579659), np.float32(0.060590554), np.float32(0.0690456), np.float32(0.07023824), np.float32(0.07131596), np.float32(0.07668043), np.float32(0.07918231), np.float32(0.082146436), np.float32(0.09250192), np.float32(0.094815716), np.float32(0.097744934), np.float32(0.10309775), np.float32(0.10418566), np.float32(0.09694053), np.float32(0.09670617), np.float32(0.092870414), np.float32(0.08658209), np.float32(0.08405581), np.float32(0.08288458), np.float32(0.07799209), np.float32(0.0786782), np.float32(0.071513824), np.float32(0.06788541), np.float32(0.07457823), np.float32(0.07739751), np.float32(0.068187006), np.float32(0.07134851), np.float32(0.07531619), np.float32(0.07175317), np.float32(0.07088468), np.float32(0.078439206), np.float32(0.06997153), np.float32(0.059837803), np.float32(0.060091417), np.float32(0.056824442), np.float32(0.050817043), np.float32(0.05312888), np.float32(0.06116073), np.float32(0.06436279), np.float32(0.07023771), np.float32(0.07657275), np.float32(0.08150076), np.float32(0.08541745), np.float32(0.085545145), np.float32(0.07986628), np.float32(0.07633144), np.float32(0.07512278), np.float32(0.074740164), np.float32(0.07208729), np.float32(0.07688594), np.float32(0.069182366), np.float32(0.06642261), np.float32(0.06274555), np.float32(0.063652925), np.float32(0.058961444), np.float32(0.059419133), np.float32(0.0692291), np.float32(0.06903618), np.float32(0.07359356), np.float32(0.084812656), np.float32(0.094066605), np.float32(0.09514895), np.float32(0.092170686), np.float32(0.10093586), np.float32(0.098357365), np.float32(0.09750997), np.float32(0.11006207), np.float32(0.12392722), np.float32(0.17318659), np.float32(0.19274397), np.float32(0.22855887), np.float32(0.26411584), np.float32(0.28638953), np.float32(0.342542), np.float32(0.42467526), np.float32(0.5067468), np.float32(0.5625391), np.float32(0.62406904), np.float32(0.6718366), np.float32(0.72758734), np.float32(0.80751544), np.float32(0.8597846), np.float32(0.9049375), np.float32(0.9274792), np.float32(0.9382256), np.float32(0.9440441), np.float32(0.9484609), np.float32(0.9581914), np.float32(0.9677269), np.float32(0.9715919), np.float32(0.9714192), np.float32(0.9718222), np.float32(0.97179586), np.float32(0.97221214), np.float32(0.9727596), np.float32(0.9713615), np.float32(0.97324896), np.float32(0.97348446), np.float32(0.9730654), np.float32(0.9752637), np.float32(0.9742643), np.float32(0.9750186), np.float32(0.97488934), np.float32(0.97646743), np.float32(0.9769124), np.float32(0.9773144), np.float32(0.978865), np.float32(0.97778827), np.float32(0.9778177), np.float32(0.9798402), np.float32(0.9792572), np.float32(0.98036915), np.float32(0.9797298), np.float32(0.9797906), np.float32(0.97946805), np.float32(0.97992253), np.float32(0.97901297), np.float32(0.97865534), np.float32(0.97823745), np.float32(0.9773343), np.float32(0.9771717), np.float32(0.97688556), np.float32(0.97509694), np.float32(0.97564334), np.float32(0.9739744), np.float32(0.97459733), np.float32(0.9709528), np.float32(0.96969235), np.float32(0.9691551), np.float32(0.9670994), np.float32(0.969177), np.float32(0.9689298), np.float32(0.9675163), np.float32(0.9660534), np.float32(0.9641523), np.float32(0.9622073), np.float32(0.9602022), np.float32(0.9593431), np.float32(0.9586539), np.float32(0.9606822), np.float32(0.9611527), np.float32(0.9576605), np.float32(0.9578665), np.float32(0.9582308), np.float32(0.9595088), np.float32(0.9655164), np.float32(0.9641011), np.float32(0.9646319), np.float32(0.96761817), np.float32(0.9669369), np.float32(0.9674904), np.float32(0.9683671), np.float32(0.96913534), np.float32(0.970919), np.float32(0.9708189), np.float32(0.9716825), np.float32(0.9726002), np.float32(0.9728333), np.float32(0.97310615), np.float32(0.9734893), np.float32(0.9741417), np.float32(0.973667), np.float32(0.97307825), np.float32(0.97229403), np.float32(0.97169524), np.float32(0.97201973), np.float32(0.9719582), np.float32(0.9716252), np.float32(0.97292644), np.float32(0.97426015), np.float32(0.9749467), np.float32(0.976152), np.float32(0.97514296), np.float32(0.97686076), np.float32(0.9763399), np.float32(0.97743237), np.float32(0.9783109), np.float32(0.97818553), np.float32(0.97837526), np.float32(0.97867864), np.float32(0.9790862), np.float32(0.979295), np.float32(0.9802346), np.float32(0.9801927), np.float32(0.9800031), np.float32(0.9796353), np.float32(0.9790196), np.float32(0.9792322), np.float32(0.9795638), np.float32(0.9792915), np.float32(0.97989666), np.float32(0.9799265), np.float32(0.98023623), np.float32(0.97974294), np.float32(0.98005587), np.float32(0.9792976), np.float32(0.9788311), np.float32(0.9776039), np.float32(0.9769111), np.float32(0.9738193), np.float32(0.9738929), np.float32(0.9704555), np.float32(0.9679588), np.float32(0.9620269), np.float32(0.94995093), np.float32(0.938403), np.float32(0.92059004), np.float32(0.9003419), np.float32(0.89260036), np.float32(0.86965567), np.float32(0.8624467), np.float32(0.8316985), np.float32(0.81077254), np.float32(0.8004477), np.float32(0.7703709), np.float32(0.7286065), np.float32(0.64514273), np.float32(0.6269252), np.float32(0.5650174), np.float32(0.5668009), np.float32(0.5433653), np.float32(0.509393), np.float32(0.48633868), np.float32(0.49224782), np.float32(0.46590322), np.float32(0.44278285), np.float32(0.43114266), np.float32(0.47668505), np.float32(0.45846173), np.float32(0.46639892), np.float32(0.47967505), np.float32(0.45868152), np.float32(0.40885496), np.float32(0.36464942), np.float32(0.394783), np.float32(0.34826925), np.float32(0.28748712), np.float32(0.29100546), np.float32(0.30746907), np.float32(0.30462143), np.float32(0.3542535), np.float32(0.3899894), np.float32(0.4035409), np.float32(0.37647903), np.float32(0.33904862), np.float32(0.38310248), np.float32(0.38994926), np.float32(0.4110603), np.float32(0.44843572), np.float32(0.46763778), np.float32(0.49129105), np.float32(0.4787394), np.float32(0.48653507), np.float32(0.4804746), np.float32(0.42525813), np.float32(0.42026845), np.float32(0.43030056), np.float32(0.43095288), np.float32(0.44719094), np.float32(0.46394017), np.float32(0.4876504), np.float32(0.46050718), np.float32(0.44665548), np.float32(0.3797275), np.float32(0.3321095), np.float32(0.3482829), np.float32(0.3856415), np.float32(0.3864129), np.float32(0.3035722), np.float32(0.31605685), np.float32(0.3226233), np.float32(0.31651244), np.float32(0.37146077), np.float32(0.31575987), np.float32(0.30788746), np.float32(0.38824737), np.float32(0.3960725), np.float32(0.38031977), np.float32(0.35313657), np.float32(0.35108745), np.float32(0.39229703), np.float32(0.3899928), np.float32(0.37918618), np.float32(0.45411566), np.float32(0.5422354), np.float32(0.4845506), np.float32(0.44488627), np.float32(0.4163606), np.float32(0.49158436), np.float32(0.4087026), np.float32(0.5118051), np.float32(0.5349059), np.float32(0.4975545), np.float32(0.5462148), np.float32(0.5694773), np.float32(0.58973724), np.float32(0.58164626), np.float32(0.58345604), np.float32(0.6309507), np.float32(0.68437505), np.float32(0.75912434), np.float32(0.74300885), np.float32(0.7315721), np.float32(0.74191993), np.float32(0.7973531), np.float32(0.8015804), np.float32(0.8538656), np.float32(0.87595165), np.float32(0.9383056), np.float32(0.9496359), np.float32(0.0050922707), np.float32(0.18015602), np.float32(0.12606984), np.float32(0.10854804), np.float32(0.09691656), np.float32(0.08512496), np.float32(0.10109036), np.float32(0.10763423), np.float32(0.13257322), np.float32(0.14678308), np.float32(0.15870468), np.float32(0.13228111), np.float32(0.121978074), np.float32(0.123660736), np.float32(0.10087006), np.float32(0.10907441), np.float32(0.10673461), np.float32(0.11962511), np.float32(0.09131943), np.float32(0.10108802), np.float32(0.10349736), np.float32(0.10768158), np.float32(0.12719047), np.float32(0.10372043), np.float32(0.10863275), np.float32(0.11347083), np.float32(0.097515024), np.float32(0.09190732), np.float32(0.08209847), np.float32(0.083758555), np.float32(0.090707265), np.float32(0.079557866)], 'MTTLIEQLITKMGLREEPNVLEKTTELVRLLELRSTNVPLQINEYGKIVLCADLASCMIGIAFDKEQALKLSGLRKSQYLNNKRMFEKLLDLNKLASVNDICVQLGLNEVARKAEELMTLFKGVAATEDMGTDTSHPQYATMAVFQACRLLKKKVSKSKLMPFSNLRPSQFQLLEQQWERMIAKHHKESKVPSSTDMEGKLKENQNENIKGHEAKKAHKPPPEDYEIWKARMLAKAQAKLKELEASQSHMDSQLLEA': [np.float32(0.19155702), np.float32(0.191594), np.float32(0.20793404), np.float32(0.23832232), np.float32(0.238096), np.float32(0.23937671), np.float32(0.2369667), np.float32(0.23805979), np.float32(0.23574816), np.float32(0.2365282), np.float32(0.24055274), np.float32(0.2376331), np.float32(0.22760677), np.float32(0.22694296), np.float32(0.21247065), np.float32(0.1703305), np.float32(0.17190152), np.float32(0.20624842), np.float32(0.18144855), np.float32(0.16343963), np.float32(0.16633677), np.float32(0.17035288), np.float32(0.16675727), np.float32(0.15839449), np.float32(0.16885649), np.float32(0.16456936), np.float32(0.1458165), np.float32(0.13444602), np.float32(0.12067647), np.float32(0.110753134), np.float32(0.10307719), np.float32(0.10261678), np.float32(0.10946592), np.float32(0.10976571), np.float32(0.098424606), np.float32(0.09506349), np.float32(0.08986353), np.float32(0.08354004), np.float32(0.07851959), np.float32(0.082283646), np.float32(0.08184619), np.float32(0.07968789), np.float32(0.07352572), np.float32(0.07601481), np.float32(0.07153465), np.float32(0.07002789), np.float32(0.059805032), np.float32(0.054087754), np.float32(0.0499694), np.float32(0.04165059), np.float32(0.04177203), np.float32(0.038471147), np.float32(0.041293398), np.float32(0.04630441), np.float32(0.055766083), np.float32(0.056625485), np.float32(0.05392659), np.float32(0.05185478), np.float32(0.053367883), np.float32(0.04634433), np.float32(0.05207459), np.float32(0.06168033), np.float32(0.061461467), np.float32(0.0716361), np.float32(0.07640587), np.float32(0.08241827), np.float32(0.09599379), np.float32(0.10047356), np.float32(0.10291184), np.float32(0.11520961), np.float32(0.111102685), np.float32(0.11878063), np.float32(0.12456669), np.float32(0.1224881), np.float32(0.12512535), np.float32(0.12982103), np.float32(0.12970063), np.float32(0.10881289), np.float32(0.09821904), np.float32(0.098829105), np.float32(0.097094245), np.float32(0.09821682), np.float32(0.09788719), np.float32(0.09570151), np.float32(0.09240372), np.float32(0.09237091), np.float32(0.090567015), np.float32(0.08870906), np.float32(0.081115946), np.float32(0.076167494), np.float32(0.06878126), np.float32(0.06745566), np.float32(0.06601971), np.float32(0.059209242), np.float32(0.058557104), np.float32(0.048093595), np.float32(0.046709817), np.float32(0.056109536), np.float32(0.05307632), np.float32(0.047941245), np.float32(0.052127954), np.float32(0.05484062), np.float32(0.04956452), np.float32(0.04958938), np.float32(0.05419841), np.float32(0.046233412), np.float32(0.039368317), np.float32(0.042939253), np.float32(0.04557326), np.float32(0.04091189), np.float32(0.046184413), np.float32(0.049266797), np.float32(0.046197515), np.float32(0.04800756), np.float32(0.05451193), np.float32(0.059615217), np.float32(0.06357638), np.float32(0.07471619), np.float32(0.07911762), np.float32(0.09157157), np.float32(0.10232275), np.float32(0.12566508), np.float32(0.16836932), np.float32(0.20200585), np.float32(0.19809568), np.float32(0.21726476), np.float32(0.25925145), np.float32(0.21772192), np.float32(0.1878484), np.float32(0.16954683), np.float32(0.17959097), np.float32(0.14908901), np.float32(0.16045183), np.float32(0.1706548), np.float32(0.16868992), np.float32(0.14416039), np.float32(0.124411196), np.float32(0.13564196), np.float32(0.12112485), np.float32(0.11014264), np.float32(0.11025409), np.float32(0.09668315), np.float32(0.102305956), np.float32(0.081954), np.float32(0.07558744), np.float32(0.083817236), np.float32(0.09027647), np.float32(0.1000623), np.float32(0.11633176), np.float32(0.11977851), np.float32(0.11922199), np.float32(0.1233004), np.float32(0.14610271), np.float32(0.1749354), np.float32(0.17261854), np.float32(0.18313442), np.float32(0.20220424), np.float32(0.21565303), np.float32(0.22745158), np.float32(0.23378713), np.float32(0.25331667), np.float32(0.24907054), np.float32(0.23727153), np.float32(0.24073477), np.float32(0.25099078), np.float32(0.23087275), np.float32(0.21187621), np.float32(0.22938606), np.float32(0.23076853), np.float32(0.18442659), np.float32(0.17227267), np.float32(0.18727997), np.float32(0.18546243), np.float32(0.17848073), np.float32(0.20610474), np.float32(0.25939798), np.float32(0.29308894), np.float32(0.29961905), np.float32(0.3569511), np.float32(0.36478186), np.float32(0.37760633), np.float32(0.40772924), np.float32(0.45062995), np.float32(0.5191134), np.float32(0.53480256), np.float32(0.5668924), np.float32(0.5945907), np.float32(0.6202098), np.float32(0.6371927), np.float32(0.68870556), np.float32(0.711332), np.float32(0.7178201), np.float32(0.73344845), np.float32(0.7705992), np.float32(0.8054339), np.float32(0.82766473), np.float32(0.8589737), np.float32(0.8712163), np.float32(0.88817793), np.float32(0.87424976), np.float32(0.87738043), np.float32(0.88902473), np.float32(0.8850496), np.float32(0.892951), np.float32(0.9150275), np.float32(0.9237499), np.float32(0.9366621), np.float32(0.9441147), np.float32(0.9451189), np.float32(0.9418758), np.float32(0.94200605), np.float32(0.93675864), np.float32(0.9303624), np.float32(0.9201316), np.float32(0.90824205), np.float32(0.8985922), np.float32(0.89196134), np.float32(0.89491534), np.float32(0.8906336), np.float32(0.88485914), np.float32(0.8794284), np.float32(0.861808), np.float32(0.8389924), np.float32(0.82096684), np.float32(0.80776894), np.float32(0.7911781), np.float32(0.7702496), np.float32(0.7303524), np.float32(0.68840915), np.float32(0.66533875), np.float32(0.67262846), np.float32(0.6566761), np.float32(0.65704477), np.float32(0.6501449), np.float32(0.61164147), np.float32(0.59239966), np.float32(0.59278125), np.float32(0.5998645), np.float32(0.59591436), np.float32(0.5960874), np.float32(0.61555064), np.float32(0.6074501), np.float32(0.6454529), np.float32(0.65548056), np.float32(0.6756048), np.float32(0.70018077), np.float32(0.7086648), np.float32(0.7067484), np.float32(0.7033571), np.float32(0.7057993), np.float32(0.71498334), np.float32(0.7115248), np.float32(0.72995895), np.float32(0.7154671), np.float32(0.6846052), np.float32(0.66524225), np.float32(0.0049481853)], 'MATINVRRDVKDSFYRYKMPRLLSKIEGKGNGIKTVVPNMAEIARALSRPPSYPTKYFGCELGAQVKCDDKNERYIVNGEHDAERLQTILDGFISKFVLCASCRNPETDLIIKNDDIMMDCKACGAQNMADMRHKLSTYIVKNPPAQASKNQRKQRKAATAQTNDLGGGFDDNEGGSDDDIISQRINKEAAGLTMQSQLAQEDWSEDTSAAAVAQRLKELAVKGVGAFGDDNDDDDENKYDLFGAWLEEQVDNTNDSNAVTDVSIILKAQELGVYGKYKACQVLVQCIFDESIATQIPKRTKLLRKFVTGEKHQKAVLGGVERLVGLEYKDSLMKKVPAILMKLYDADVIDDEVFIKWGEKPTKKYVAKDVSKEVKKAAKPFLEWIATASEEESEEESD': [np.float32(0.8267288), np.float32(0.87431973), np.float32(0.8786224), np.float32(0.8106508), np.float32(0.855941), np.float32(0.82732475), np.float32(0.81627417), np.float32(0.76332945), np.float32(0.73567736), np.float32(0.6744588), np.float32(0.6018938), np.float32(0.5702031), np.float32(0.5138257), np.float32(0.45099637), np.float32(0.41694027), np.float32(0.3414924), np.float32(0.36585474), np.float32(0.36670765), np.float32(0.38955605), np.float32(0.35780013), np.float32(0.38448763), np.float32(0.32022253), np.float32(0.37592414), np.float32(0.36093062), np.float32(0.27724817), np.float32(0.22085765), np.float32(0.19752124), np.float32(0.20807102), np.float32(0.18643619), np.float32(0.19186372), np.float32(0.18703392), np.float32(0.17966278), np.float32(0.15737332), np.float32(0.15206648), np.float32(0.15864006), np.float32(0.14934222), np.float32(0.1496978), np.float32(0.1529554), np.float32(0.17115675), np.float32(0.16786677), np.float32(0.16774498), np.float32(0.16097982), np.float32(0.15286498), np.float32(0.13844803), np.float32(0.15537648), np.float32(0.15249245), np.float32(0.1529551), np.float32(0.16478746), np.float32(0.18626304), np.float32(0.2038255), np.float32(0.20254306), np.float32(0.20270339), np.float32(0.22526895), np.float32(0.2240683), np.float32(0.21264824), np.float32(0.2568017), np.float32(0.26550278), np.float32(0.2434533), np.float32(0.26850384), np.float32(0.32063046), np.float32(0.31412953), np.float32(0.2879024), np.float32(0.27712247), np.float32(0.26294717), np.float32(0.20459685), np.float32(0.2083785), np.float32(0.21717566), np.float32(0.23831987), np.float32(0.2531615), np.float32(0.2841991), np.float32(0.31470156), np.float32(0.31022888), np.float32(0.3233795), np.float32(0.31595194), np.float32(0.3008235), np.float32(0.2656676), np.float32(0.26155964), np.float32(0.22397289), np.float32(0.20281824), np.float32(0.20125283), np.float32(0.18822582), np.float32(0.15619619), np.float32(0.13834482), np.float32(0.11814746), np.float32(0.11406513), np.float32(0.097220264), np.float32(0.08254284), np.float32(0.080713585), np.float32(0.07590512), np.float32(0.07897188), np.float32(0.07519068), np.float32(0.0702582), np.float32(0.06683005), np.float32(0.066436835), np.float32(0.06892185), np.float32(0.07639392), np.float32(0.070314124), np.float32(0.07182928), np.float32(0.0767068), np.float32(0.07326201), np.float32(0.0685444), np.float32(0.07760354), np.float32(0.088503726), np.float32(0.09725513), np.float32(0.109154105), np.float32(0.11349261), np.float32(0.118208095), np.float32(0.1187959), np.float32(0.120856375), np.float32(0.11485196), np.float32(0.13095807), np.float32(0.13793714), np.float32(0.13978434), np.float32(0.142747), np.float32(0.14475371), np.float32(0.1572907), np.float32(0.14742298), np.float32(0.14180663), np.float32(0.139184), np.float32(0.13568042), np.float32(0.13627712), np.float32(0.14058962), np.float32(0.15297548), np.float32(0.1578936), np.float32(0.16465828), np.float32(0.16522829), np.float32(0.1748498), np.float32(0.1696872), np.float32(0.15799862), np.float32(0.17271215), np.float32(0.19701375), np.float32(0.23434438), np.float32(0.2550521), np.float32(0.31088784), np.float32(0.30730432), np.float32(0.3439321), np.float32(0.39019054), np.float32(0.4274511), np.float32(0.47459665), np.float32(0.46192923), np.float32(0.49728552), np.float32(0.5540605), np.float32(0.6076729), np.float32(0.63571906), np.float32(0.6813002), np.float32(0.7279508), np.float32(0.7449684), np.float32(0.80493873), np.float32(0.8540558), np.float32(0.87244177), np.float32(0.8853231), np.float32(0.90462947), np.float32(0.9329422), np.float32(0.94494855), np.float32(0.95457715), np.float32(0.96319777), np.float32(0.96917087), np.float32(0.96839494), np.float32(0.97186476), np.float32(0.9723911), np.float32(0.9730622), np.float32(0.97307026), np.float32(0.9758553), np.float32(0.9756292), np.float32(0.9751272), np.float32(0.9759394), np.float32(0.97687304), np.float32(0.97503924), np.float32(0.97394437), np.float32(0.9745642), np.float32(0.97628003), np.float32(0.97376716), np.float32(0.9714309), np.float32(0.9702911), np.float32(0.9632585), np.float32(0.9603624), np.float32(0.95657074), np.float32(0.9525619), np.float32(0.95035255), np.float32(0.9462585), np.float32(0.93575066), np.float32(0.93191713), np.float32(0.92344403), np.float32(0.9116217), np.float32(0.8914379), np.float32(0.87891847), np.float32(0.85020965), np.float32(0.80748314), np.float32(0.7839891), np.float32(0.81170404), np.float32(0.8097517), np.float32(0.80806416), np.float32(0.7754749), np.float32(0.746359), np.float32(0.7655725), np.float32(0.76380455), np.float32(0.73176247), np.float32(0.68853235), np.float32(0.6705299), np.float32(0.67042214), np.float32(0.6669488), np.float32(0.6354812), np.float32(0.5993851), np.float32(0.56389725), np.float32(0.53861445), np.float32(0.5074796), np.float32(0.5198928), np.float32(0.48961848), np.float32(0.46013963), np.float32(0.42538786), np.float32(0.4439845), np.float32(0.44809917), np.float32(0.40391007), np.float32(0.40644997), np.float32(0.384265), np.float32(0.38699082), np.float32(0.3244842), np.float32(0.34945217), np.float32(0.35952005), np.float32(0.411492), np.float32(0.46229595), np.float32(0.46324387), np.float32(0.48898515), np.float32(0.50085676), np.float32(0.50729865), np.float32(0.55445385), np.float32(0.59809774), np.float32(0.6114332), np.float32(0.5744453), np.float32(0.5423242), np.float32(0.51378226), np.float32(0.4347111), np.float32(0.38071296), np.float32(0.39356446), np.float32(0.39485398), np.float32(0.34134233), np.float32(0.40262365), np.float32(0.39061898), np.float32(0.3376253), np.float32(0.32009766), np.float32(0.30194786), np.float32(0.29963467), np.float32(0.25869042), np.float32(0.21034662), np.float32(0.23435804), np.float32(0.22817129), np.float32(0.20592488), np.float32(0.1862501), np.float32(0.16975446), np.float32(0.1638915), np.float32(0.13681132), np.float32(0.1211943), np.float32(0.11382664), np.float32(0.10356357), np.float32(0.09479061), np.float32(0.093456335), np.float32(0.10809319), np.float32(0.09926039), np.float32(0.11641291), np.float32(0.14399885), np.float32(0.120904505), np.float32(0.10186356), np.float32(0.09375054), np.float32(0.095333055), np.float32(0.08393593), np.float32(0.07715135), np.float32(0.06710433), np.float32(0.06377749), np.float32(0.055934995), np.float32(0.046726793), np.float32(0.0452602), np.float32(0.04269818), np.float32(0.04198526), np.float32(0.036683384), np.float32(0.034403656), np.float32(0.03660005), np.float32(0.035022207), np.float32(0.035685178), np.float32(0.0429656), np.float32(0.05054201), np.float32(0.049416456), np.float32(0.050140593), np.float32(0.050826933), np.float32(0.05152382), np.float32(0.05397898), np.float32(0.052261103), np.float32(0.05390245), np.float32(0.060342655), np.float32(0.060615703), np.float32(0.05753201), np.float32(0.05727045), np.float32(0.051497504), np.float32(0.04918381), np.float32(0.05496499), np.float32(0.058693398), np.float32(0.060337737), np.float32(0.06239684), np.float32(0.07348865), np.float32(0.0768632), np.float32(0.09016977), np.float32(0.1078869), np.float32(0.11427294), np.float32(0.11296766), np.float32(0.113917135), np.float32(0.11494861), np.float32(0.11588542), np.float32(0.1116824), np.float32(0.111344434), np.float32(0.10609567), np.float32(0.10371285), np.float32(0.095975086), np.float32(0.091537006), np.float32(0.09042463), np.float32(0.09201308), np.float32(0.08467233), np.float32(0.08931969), np.float32(0.10356559), np.float32(0.08901782), np.float32(0.08719583), np.float32(0.09693667), np.float32(0.105620734), np.float32(0.08962889), np.float32(0.08420737), np.float32(0.088582784), np.float32(0.08768928), np.float32(0.07854098), np.float32(0.07560627), np.float32(0.07423188), np.float32(0.06786039), np.float32(0.06121357), np.float32(0.062034316), np.float32(0.06689283), np.float32(0.06324614), np.float32(0.06512968), np.float32(0.07033482), np.float32(0.0676945), np.float32(0.0703103), np.float32(0.074836195), np.float32(0.0758076), np.float32(0.07602254), np.float32(0.07274165), np.float32(0.078313574), np.float32(0.0694432), np.float32(0.05939069), np.float32(0.056375716), np.float32(0.06533254), np.float32(0.064973265), np.float32(0.05764948), np.float32(0.061054435), np.float32(0.075641364), np.float32(0.08931535), np.float32(0.08770774), np.float32(0.10121392), np.float32(0.12270178), np.float32(0.12637202), np.float32(0.11373937), np.float32(0.11956612), np.float32(0.13860565), np.float32(0.1396167), np.float32(0.13212153), np.float32(0.12173637), np.float32(0.14021492), np.float32(0.15025279), np.float32(0.1431877), np.float32(0.15389022), np.float32(0.1734004), np.float32(0.17929818), np.float32(0.16713482), np.float32(0.17707363), np.float32(0.18926765), np.float32(0.19976284), np.float32(0.18417497), np.float32(0.19846831), np.float32(0.17959371), np.float32(0.15737377), np.float32(0.14893542), np.float32(0.14803042), np.float32(0.1318396), np.float32(0.12727271), np.float32(0.14653358), np.float32(0.1596476), np.float32(0.16930647), np.float32(0.17078914), np.float32(0.21399145), np.float32(0.2873388), np.float32(0.28897768), np.float32(0.2990229), np.float32(0.34907514), np.float32(0.37651578), np.float32(0.39223406), np.float32(0.42531887), np.float32(0.4551123), np.float32(0.45658183), np.float32(0.461737), np.float32(0.48703924), np.float32(0.5209928), np.float32(0.58178025), np.float32(0.672739), np.float32(0.7019419)], 'MAGTEAKKPSAKQSGAKKKEVKKETGLGLTHRKADNFGEWYSEVVVNAEMIEYYDISGCYILRPWSMAIWEIMQEFFDPEIKKMKIKNCYFPLFVSPGVLQKEKDHVEGFAPEVAWVTKSGESELEIPIAIRPTSETVMYPYYSKWIRGHRDLPLKLNQWCNVVRWEFSNPTPFIRSREFLWQEGHTAFATKEEADAEVLDILELYRRIYEEYLAVPVIKGKKSELEKFAGGLYTTSVEAFIPNTGRGIQGATSHCLGQNFAKMFEINFENDKGEKAMVWQNSWAYSTRTIGVMVMVHGDDKGLVLPPKVASVQVIVIPVPYKDANTQGIYDACSATVNALSEAGIRAESDFRDNYSPGWKYSHWEMKGVPLRIEIGPKDLANKQVRAVRRDNGAKIDIASADLAVEIQKLLDNIQQNLFDVAKQKRDECIQVIHTWDEFVQALNQRKMILAPWCDEEEVEADVKARTKGEMGASKTLCSPFDQPELPEGIKCFASGKPATKWTYWGRSY': [np.float32(0.9656114), np.float32(0.9654961), np.float32(0.9619176), np.float32(0.9659819), np.float32(0.9625945), np.float32(0.962441), np.float32(0.9605325), np.float32(0.9646336), np.float32(0.96141165), np.float32(0.9622102), np.float32(0.9618172), np.float32(0.96283054), np.float32(0.96230954), np.float32(0.9604505), np.float32(0.96013564), np.float32(0.95889586), np.float32(0.95317996), np.float32(0.94235164), np.float32(0.9329426), np.float32(0.9161958), np.float32(0.9008882), np.float32(0.88170385), np.float32(0.8446939), np.float32(0.82942057), np.float32(0.8153841), np.float32(0.77829367), np.float32(0.74222773), np.float32(0.7011324), np.float32(0.6405591), np.float32(0.5517357), np.float32(0.4814843), np.float32(0.44078225), np.float32(0.37525988), np.float32(0.44902146), np.float32(0.36799037), np.float32(0.3549898), np.float32(0.3199008), np.float32(0.23700257), np.float32(0.19101904), np.float32(0.15923566), np.float32(0.14602967), np.float32(0.16136444), np.float32(0.14388391), np.float32(0.1404785), np.float32(0.12868321), np.float32(0.1127871), np.float32(0.10955339), np.float32(0.09610702), np.float32(0.08190967), np.float32(0.073509656), np.float32(0.06973155), np.float32(0.0605549), np.float32(0.060327586), np.float32(0.05685866), np.float32(0.056563463), np.float32(0.060158797), np.float32(0.06134084), np.float32(0.057365056), np.float32(0.05513258), np.float32(0.053120617), np.float32(0.04909421), np.float32(0.037842784), np.float32(0.042133514), np.float32(0.048595026), np.float32(0.044842646), np.float32(0.03935403), np.float32(0.044050727), np.float32(0.050972898), np.float32(0.062482063), np.float32(0.059819225), np.float32(0.06940577), np.float32(0.07086562), np.float32(0.0713583), np.float32(0.08134304), np.float32(0.0794288), np.float32(0.08512708), np.float32(0.08930815), np.float32(0.0859622), np.float32(0.08871338), np.float32(0.07113603), np.float32(0.06908345), np.float32(0.07495194), np.float32(0.072504416), np.float32(0.06600062), np.float32(0.06849579), np.float32(0.07938023), np.float32(0.07752115), np.float32(0.066396065), np.float32(0.060400624), np.float32(0.06986963), np.float32(0.07377026), np.float32(0.061469413), np.float32(0.06455407), np.float32(0.0820101), np.float32(0.07613717), np.float32(0.07051758), np.float32(0.08815823), np.float32(0.07437646), np.float32(0.0836082), np.float32(0.07509308), np.float32(0.06987507), np.float32(0.07753464), np.float32(0.075679734), np.float32(0.08762169), np.float32(0.103520304), np.float32(0.099346675), np.float32(0.12302944), np.float32(0.13884996), np.float32(0.14917147), np.float32(0.15466045), np.float32(0.17463134), np.float32(0.18385135), np.float32(0.20982753), np.float32(0.19683027), np.float32(0.20138787), np.float32(0.15253824), np.float32(0.1355473), np.float32(0.11604252), np.float32(0.10574773), np.float32(0.09010846), np.float32(0.079271644), np.float32(0.07205491), np.float32(0.07930368), np.float32(0.08295422), np.float32(0.09195873), np.float32(0.08221666), np.float32(0.08642025), np.float32(0.08667455), np.float32(0.08315511), np.float32(0.0948412), np.float32(0.08659152), np.float32(0.067425385), np.float32(0.06270212), np.float32(0.060250495), np.float32(0.053960852), np.float32(0.045638084), np.float32(0.045223907), np.float32(0.047267225), np.float32(0.045948), np.float32(0.0558297), np.float32(0.05869554), np.float32(0.054423813), np.float32(0.053638708), np.float32(0.057672266), np.float32(0.060641084), np.float32(0.05662665), np.float32(0.056342084), np.float32(0.059195057), np.float32(0.054319303), np.float32(0.04814557), np.float32(0.052611705), np.float32(0.052032806), np.float32(0.05162444), np.float32(0.05099593), np.float32(0.05114414), np.float32(0.05538617), np.float32(0.055034738), np.float32(0.056242116), np.float32(0.063863374), np.float32(0.07051168), np.float32(0.07133737), np.float32(0.07130171), np.float32(0.07087754), np.float32(0.06188075), np.float32(0.061636724), np.float32(0.06352156), np.float32(0.06398979), np.float32(0.061545286), np.float32(0.058933), np.float32(0.05734469), np.float32(0.05411964), np.float32(0.055242285), np.float32(0.063610196), np.float32(0.067580365), np.float32(0.06790976), np.float32(0.07344978), np.float32(0.079342164), np.float32(0.075971566), np.float32(0.07896503), np.float32(0.08065302), np.float32(0.087396905), np.float32(0.09236888), np.float32(0.09550724), np.float32(0.09239014), np.float32(0.09053803), np.float32(0.09346083), np.float32(0.093430534), np.float32(0.089408845), np.float32(0.08382445), np.float32(0.0955493), np.float32(0.08275239), np.float32(0.07550522), np.float32(0.08815059), np.float32(0.09542686), np.float32(0.08656695), np.float32(0.07824657), np.float32(0.07626659), np.float32(0.0748867), np.float32(0.060664013), np.float32(0.06385874), np.float32(0.06448407), np.float32(0.060006615), np.float32(0.052234642), np.float32(0.05338929), np.float32(0.04446885), np.float32(0.039047897), np.float32(0.036253747), np.float32(0.038148746), np.float32(0.04106974), np.float32(0.041094992), np.float32(0.042400643), np.float32(0.050793424), np.float32(0.053065237), np.float32(0.05404988), np.float32(0.056596823), np.float32(0.063523896), np.float32(0.069522925), np.float32(0.07642464), np.float32(0.08392919), np.float32(0.09228709), np.float32(0.09179204), np.float32(0.09832376), np.float32(0.104399204), np.float32(0.10208351), np.float32(0.09508467), np.float32(0.09819097), np.float32(0.101026945), np.float32(0.103211634), np.float32(0.10549957), np.float32(0.10018714), np.float32(0.094992), np.float32(0.09378192), np.float32(0.08688633), np.float32(0.0871657), np.float32(0.08435496), np.float32(0.077825196), np.float32(0.0750516), np.float32(0.06747259), np.float32(0.081954494), np.float32(0.07508948), np.float32(0.057934858), np.float32(0.06188154), np.float32(0.056903314), np.float32(0.056462843), np.float32(0.05220472), np.float32(0.046452213), np.float32(0.04481422), np.float32(0.054574262), np.float32(0.061703824), np.float32(0.05824506), np.float32(0.0556299), np.float32(0.056309644), np.float32(0.052286074), np.float32(0.0504545), np.float32(0.059715774), np.float32(0.048181742), np.float32(0.036841273), np.float32(0.03782298), np.float32(0.04390881), np.float32(0.044516284), np.float32(0.05370512), np.float32(0.06967832), np.float32(0.06850575), np.float32(0.07128228), np.float32(0.081785135), np.float32(0.07985319), np.float32(0.07688007), np.float32(0.069101825), np.float32(0.06538538), np.float32(0.06779962), np.float32(0.06515387), np.float32(0.06100624), np.float32(0.054830994), np.float32(0.060709674), np.float32(0.05725534), np.float32(0.055474024), np.float32(0.052646033), np.float32(0.059249897), np.float32(0.053868674), np.float32(0.052535783), np.float32(0.04769425), np.float32(0.047385972), np.float32(0.03637797), np.float32(0.03009395), np.float32(0.022984708), np.float32(0.017748399), np.float32(0.015918503), np.float32(0.014534698), np.float32(0.013871402), np.float32(0.015396199), np.float32(0.016968966), np.float32(0.018975552), np.float32(0.020489516), np.float32(0.019933194), np.float32(0.019162877), np.float32(0.019797157), np.float32(0.022187602), np.float32(0.024101032), np.float32(0.025726521), np.float32(0.026874006), np.float32(0.028076597), np.float32(0.024681643), np.float32(0.025368925), np.float32(0.02583355), np.float32(0.02686407), np.float32(0.02918991), np.float32(0.029852198), np.float32(0.030531762), np.float32(0.033642087), np.float32(0.039594896), np.float32(0.04578018), np.float32(0.05071932), np.float32(0.0533516), np.float32(0.054849368), np.float32(0.054107897), np.float32(0.054212544), np.float32(0.059884414), np.float32(0.062362757), np.float32(0.06380103), np.float32(0.05931257), np.float32(0.059022114), np.float32(0.051210858), np.float32(0.051107302), np.float32(0.05289472), np.float32(0.056250975), np.float32(0.05668796), np.float32(0.055598605), np.float32(0.06557224), np.float32(0.06727942), np.float32(0.06770601), np.float32(0.07692111), np.float32(0.09589642), np.float32(0.09832831), np.float32(0.09801491), np.float32(0.10058656), np.float32(0.087343104), np.float32(0.07678168), np.float32(0.07623799), np.float32(0.0682938), np.float32(0.07196032), np.float32(0.064719625), np.float32(0.07210633), np.float32(0.0791531), np.float32(0.089224845), np.float32(0.07860613), np.float32(0.086966), np.float32(0.097371794), np.float32(0.1050418), np.float32(0.1040342), np.float32(0.108145736), np.float32(0.10813619), np.float32(0.107660495), np.float32(0.10728619), np.float32(0.12012826), np.float32(0.13397157), np.float32(0.12828451), np.float32(0.13211037), np.float32(0.12615077), np.float32(0.11498542), np.float32(0.10698287), np.float32(0.10368379), np.float32(0.1031509), np.float32(0.09351562), np.float32(0.08981317), np.float32(0.08887196), np.float32(0.07743395), np.float32(0.07421148), np.float32(0.08077384), np.float32(0.102567755), np.float32(0.10620718), np.float32(0.10710714), np.float32(0.11808473), np.float32(0.1265816), np.float32(0.12242957), np.float32(0.120504245), np.float32(0.124610126), np.float32(0.12758091), np.float32(0.12657559), np.float32(0.13820404), np.float32(0.15561303), np.float32(0.15657301), np.float32(0.17283563), np.float32(0.18292944), np.float32(0.1959939), np.float32(0.22812502), np.float32(0.21945487), np.float32(0.23070939), np.float32(0.22169812), np.float32(0.22502114), np.float32(0.22995164), np.float32(0.23185591), np.float32(0.23335001), np.float32(0.20396762), np.float32(0.20489833), np.float32(0.21117216), np.float32(0.2091653), np.float32(0.17626974), np.float32(0.17585291), np.float32(0.19892909), np.float32(0.17083095), np.float32(0.15922609), np.float32(0.1658691), np.float32(0.16653478), np.float32(0.13856415), np.float32(0.12018124), np.float32(0.13577345), np.float32(0.12401877), np.float32(0.10549046), np.float32(0.0978131), np.float32(0.107886456), np.float32(0.09704843), np.float32(0.08336696), np.float32(0.10200995), np.float32(0.13005386), np.float32(0.1353677), np.float32(0.13489784), np.float32(0.15013935), np.float32(0.19616489), np.float32(0.15890405), np.float32(0.15809068), np.float32(0.2001895), np.float32(0.19153856), np.float32(0.15326165), np.float32(0.17737463), np.float32(0.20228471), np.float32(0.16864277), np.float32(0.15926106), np.float32(0.18044369), np.float32(0.16088782), np.float32(0.13566332), np.float32(0.13932557), np.float32(0.14309354), np.float32(0.11674449), np.float32(0.110029146), np.float32(0.13905242), np.float32(0.13444397), np.float32(0.12342359), np.float32(0.112951234), np.float32(0.10752535), np.float32(0.10265189), np.float32(0.09666394), np.float32(0.10474929), np.float32(0.11671573), np.float32(0.114250176), np.float32(0.12261161), np.float32(0.13942584), np.float32(0.15367831), np.float32(0.15323937), np.float32(0.15701158), np.float32(0.21119279), np.float32(0.23953362), np.float32(0.23823065), np.float32(0.28425243), np.float32(0.27945703), np.float32(0.31863192), np.float32(0.3380187), np.float32(0.4116545), np.float32(0.43538758), np.float32(0.5088738), np.float32(0.5382458), np.float32(0.5502594), np.float32(0.53719693), np.float32(0.60419446), np.float32(0.65496445), np.float32(0.73934156), np.float32(0.778723), np.float32(0.7934686), np.float32(0.82703227), np.float32(0.7763968), np.float32(0.82190233), np.float32(0.7997434), np.float32(0.77445936), np.float32(0.7928768), np.float32(0.81825554), np.float32(0.8065238), np.float32(0.7753507), np.float32(0.773958), np.float32(0.8065871), np.float32(0.84283596), np.float32(0.8315884), np.float32(0.77072424), np.float32(0.7558425), np.float32(0.6923162), np.float32(0.6901412), np.float32(0.6630589), np.float32(0.6255848), np.float32(0.6255191), np.float32(0.5514407), np.float32(0.5857215), np.float32(0.5196797), np.float32(0.52410114), np.float32(0.46611044), np.float32(0.41977477), np.float32(0.43471083), np.float32(0.49015793), np.float32(0.41530114), np.float32(0.3945612), np.float32(0.38946548), np.float32(0.3060381), np.float32(0.31435654), np.float32(0.31185442), np.float32(0.22328955), np.float32(0.21051894), np.float32(0.20716223), np.float32(0.21145514), np.float32(0.22542977), np.float32(0.3156035), np.float32(0.32610542), np.float32(0.3374793), np.float32(0.38472158)], 'VEAVLTLKLGSFRDPGHSESGQVLSMDWLPVKPHNIMAVGFYDGAVGLWDLTSKSTLLRVREADKSLTLLPYRCFLAHDHAVRALAFCPASSSLLATAGEDRYVKTWNLRRLHHPIIAFKRSLTNEIYWPLNATGIMMAQDSVYTAIYSHGVHYFDFNLRTYFAVPRTSTMWSISYTDWLNSVVTCDNLGEVILAVLPQIRCIPQYVKRTLDRRFPVYLTLLVPHDANKEEIDGASAESESVLPLQSQTYKEAAESYYLQHSDNNMVTFKAGEKSAVWKRMKNTETKAKVNMDQTPLGALHKVRFSPNFCCHTWLVSGGRMGLVRLHCIRGMFSTPASMTSESQAHFHSLYSFEEPERGRGLRQTEHECLVGS': [np.float32(0.2562024), np.float32(0.27115208), np.float32(0.26820835), np.float32(0.2838165), np.float32(0.24595667), np.float32(0.2739663), np.float32(0.24795693), np.float32(0.2683999), np.float32(0.30057213), np.float32(0.30589014), np.float32(0.31663004), np.float32(0.2852438), np.float32(0.27416298), np.float32(0.27836034), np.float32(0.23285238), np.float32(0.2603845), np.float32(0.24848075), np.float32(0.23042497), np.float32(0.26199734), np.float32(0.27151778), np.float32(0.28137127), np.float32(0.31154886), np.float32(0.3206927), np.float32(0.38466188), np.float32(0.35760462), np.float32(0.27701062), np.float32(0.25199106), np.float32(0.19115938), np.float32(0.14656459), np.float32(0.118894875), np.float32(0.09663662), np.float32(0.07882299), np.float32(0.07678231), np.float32(0.079464145), np.float32(0.06867524), np.float32(0.06688959), np.float32(0.06254273), np.float32(0.054737892), np.float32(0.05260519), np.float32(0.048001982), np.float32(0.049420286), np.float32(0.052510276), np.float32(0.053416323), np.float32(0.05049995), np.float32(0.037522133), np.float32(0.033931334), np.float32(0.03049982), np.float32(0.029749852), np.float32(0.029556608), np.float32(0.0364796), np.float32(0.040334392), np.float32(0.045480203), np.float32(0.04641045), np.float32(0.055125598), np.float32(0.06333481), np.float32(0.053870056), np.float32(0.060838513), np.float32(0.060837362), np.float32(0.057107627), np.float32(0.05901143), np.float32(0.06265727), np.float32(0.070477955), np.float32(0.06306196), np.float32(0.06435003), np.float32(0.064232394), np.float32(0.05742408), np.float32(0.052001998), np.float32(0.055685397), np.float32(0.062065985), np.float32(0.06282397), np.float32(0.060140897), np.float32(0.060371596), np.float32(0.063789435), np.float32(0.055451006), np.float32(0.04836436), np.float32(0.04586955), np.float32(0.037544373), np.float32(0.03346447), np.float32(0.032102093), np.float32(0.032935966), np.float32(0.029119343), np.float32(0.027738113), np.float32(0.03000686), np.float32(0.02959084), np.float32(0.030508336), np.float32(0.029702088), np.float32(0.027962388), np.float32(0.03021667), np.float32(0.03546281), np.float32(0.042128645), np.float32(0.041346118), np.float32(0.03364836), np.float32(0.034004007), np.float32(0.038196523), np.float32(0.043132156), np.float32(0.045141462), np.float32(0.053299002), np.float32(0.05332394), np.float32(0.06298334), np.float32(0.06880177), np.float32(0.077385426), np.float32(0.08054134), np.float32(0.085377745), np.float32(0.08182923), np.float32(0.08240902), np.float32(0.0736557), np.float32(0.076128185), np.float32(0.069198385), np.float32(0.06980533), np.float32(0.07448321), np.float32(0.07895953), np.float32(0.07632303), np.float32(0.08240233), np.float32(0.07914981), np.float32(0.08315769), np.float32(0.07946936), np.float32(0.07893098), np.float32(0.07354391), np.float32(0.071816355), np.float32(0.07600997), np.float32(0.0882293), np.float32(0.079804055), np.float32(0.06724204), np.float32(0.06008438), np.float32(0.05872789), np.float32(0.056502983), np.float32(0.053355824), np.float32(0.053892422), np.float32(0.056980822), np.float32(0.057867084), np.float32(0.057790574), np.float32(0.0526343), np.float32(0.052535783), np.float32(0.04263582), np.float32(0.0368128), np.float32(0.03608141), np.float32(0.03295039), np.float32(0.031907678), np.float32(0.030954152), np.float32(0.028718866), np.float32(0.02844776), np.float32(0.029416861), np.float32(0.02872943), np.float32(0.028768156), np.float32(0.029362833), np.float32(0.029446233), np.float32(0.028081302), np.float32(0.027998306), np.float32(0.03267721), np.float32(0.03316797), np.float32(0.033158712), np.float32(0.03135359), np.float32(0.03323095), np.float32(0.028799446), np.float32(0.030132072), np.float32(0.037882525), np.float32(0.041789707), np.float32(0.044773273), np.float32(0.048795052), np.float32(0.052646425), np.float32(0.05046822), np.float32(0.04621429), np.float32(0.042162035), np.float32(0.042321693), np.float32(0.043720577), np.float32(0.04352023), np.float32(0.04564628), np.float32(0.048260342), np.float32(0.045412768), np.float32(0.051054604), np.float32(0.046717834), np.float32(0.045508023), np.float32(0.038892087), np.float32(0.03858004), np.float32(0.038084477), np.float32(0.04856647), np.float32(0.05341899), np.float32(0.053297836), np.float32(0.051267825), np.float32(0.05262806), np.float32(0.04412496), np.float32(0.035831068), np.float32(0.0350036), np.float32(0.03455165), np.float32(0.033842687), np.float32(0.031711392), np.float32(0.032400876), np.float32(0.034037627), np.float32(0.03387671), np.float32(0.035474885), np.float32(0.034098156), np.float32(0.03248808), np.float32(0.033877254), np.float32(0.035298616), np.float32(0.03578117), np.float32(0.036149826), np.float32(0.042239457), np.float32(0.04742978), np.float32(0.049009614), np.float32(0.04353802), np.float32(0.042554792), np.float32(0.048374098), np.float32(0.053435262), np.float32(0.047747806), np.float32(0.051621955), np.float32(0.056984864), np.float32(0.053325463), np.float32(0.051720835), np.float32(0.053375326), np.float32(0.057565257), np.float32(0.05546216), np.float32(0.05437052), np.float32(0.05721083), np.float32(0.058688328), np.float32(0.069532454), np.float32(0.08336231), np.float32(0.094235495), np.float32(0.11341884), np.float32(0.1386877), np.float32(0.16760343), np.float32(0.17117874), np.float32(0.17469127), np.float32(0.2076608), np.float32(0.22271717), np.float32(0.24298145), np.float32(0.2320242), np.float32(0.27234486), np.float32(0.30818984), np.float32(0.38185832), np.float32(0.40162182), np.float32(0.38014418), np.float32(0.3777879), np.float32(0.41109577), np.float32(0.46683362), np.float32(0.519126), np.float32(0.55859894), np.float32(0.60358745), np.float32(0.555693), np.float32(0.5090622), np.float32(0.49128813), np.float32(0.497587), np.float32(0.41550067), np.float32(0.37040508), np.float32(0.3597301), np.float32(0.34438786), np.float32(0.2910459), np.float32(0.2534898), np.float32(0.19312173), np.float32(0.18351209), np.float32(0.17000197), np.float32(0.13747846), np.float32(0.1487423), np.float32(0.1610074), np.float32(0.15926619), np.float32(0.15601578), np.float32(0.16275156), np.float32(0.13645913), np.float32(0.12970068), np.float32(0.14948505), np.float32(0.16550115), np.float32(0.15928522), np.float32(0.16763616), np.float32(0.18546523), np.float32(0.17948161), np.float32(0.15964402), np.float32(0.17159005), np.float32(0.17805158), np.float32(0.18174426), np.float32(0.19337532), np.float32(0.19020914), np.float32(0.22302848), np.float32(0.25932032), np.float32(0.2831833), np.float32(0.3159033), np.float32(0.33794248), np.float32(0.36118212), np.float32(0.4005048), np.float32(0.39094475), np.float32(0.3766133), np.float32(0.3992924), np.float32(0.4097166), np.float32(0.44385076), np.float32(0.48358658), np.float32(0.49654385), np.float32(0.4938758), np.float32(0.4638001), np.float32(0.41898662), np.float32(0.41000885), np.float32(0.42483407), np.float32(0.4058315), np.float32(0.41886368), np.float32(0.37682512), np.float32(0.39519253), np.float32(0.3942499), np.float32(0.34035096), np.float32(0.33533692), np.float32(0.30462196), np.float32(0.3288576), np.float32(0.2920353), np.float32(0.2626292), np.float32(0.2934722), np.float32(0.23314339), np.float32(0.23852056), np.float32(0.18316789), np.float32(0.1672856), np.float32(0.1297676), np.float32(0.11348553), np.float32(0.112106495), np.float32(0.12408079), np.float32(0.11805216), np.float32(0.109588884), np.float32(0.109787844), np.float32(0.09247104), np.float32(0.08367194), np.float32(0.06382173), np.float32(0.06109714), np.float32(0.052491143), np.float32(0.06308464), np.float32(0.066179775), np.float32(0.07337543), np.float32(0.0693152), np.float32(0.06782909), np.float32(0.07730051), np.float32(0.08999852), np.float32(0.104584485), np.float32(0.13756618), np.float32(0.14198779), np.float32(0.1646201), np.float32(0.22278601), np.float32(0.227497), np.float32(0.22256924), np.float32(0.21914579), np.float32(0.21672307), np.float32(0.25740534), np.float32(0.29288882), np.float32(0.30509385), np.float32(0.2996813), np.float32(0.28847808), np.float32(0.29925326), np.float32(0.28738225), np.float32(0.3366153), np.float32(0.36345094), np.float32(0.36413985), np.float32(0.43678087), np.float32(0.4713861), np.float32(0.5100513), np.float32(0.5374089), np.float32(0.5550122), np.float32(0.51306367), np.float32(0.48079878), np.float32(0.5095413), np.float32(0.48777872), np.float32(0.4469378), np.float32(0.4161112), np.float32(0.34608707), np.float32(0.3661049), np.float32(0.32648465), np.float32(0.22666669), np.float32(0.21909657), np.float32(0.22909692), np.float32(0.22383799), np.float32(0.21902545), np.float32(0.26616082), np.float32(0.302884), np.float32(0.45515862), np.float32(0.37467882), np.float32(0.3583797), np.float32(0.37198952), np.float32(0.35391608), np.float32(0.3311828), np.float32(0.32438648), np.float32(0.368271), np.float32(0.27254495)], 'LLESSTRLKPHEAQNYRKKALWVSWFSIIVTLALAVAAFTVSVMRYSASAFGFAFDAILDVLSSAIVLWRYSNAAAVHSAHREYIACVILGVIFLLSSICIVVKAIHDLSTRLLPEVDDFLFSVSILSGILCSILAVLKFMLGKVLTSRALITDGFNSLVGGVMGFSILLSAEVFKHDSAVWYLDGSIGVLIGLTIFAYGVKLLIDMVPRVRQTRHYEMFE': [np.float32(0.9243185), np.float32(0.8946983), np.float32(0.85181224), np.float32(0.85813546), np.float32(0.883359), np.float32(0.8273643), np.float32(0.7846211), np.float32(0.74632853), np.float32(0.6708444), np.float32(0.62831676), np.float32(0.6037214), np.float32(0.57221174), np.float32(0.54268163), np.float32(0.49063957), np.float32(0.4404663), np.float32(0.39952755), np.float32(0.36581513), np.float32(0.36830017), np.float32(0.3677021), np.float32(0.35641178), np.float32(0.33703506), np.float32(0.27305844), np.float32(0.25240377), np.float32(0.20472671), np.float32(0.20412406), np.float32(0.19595431), np.float32(0.16211016), np.float32(0.15943936), np.float32(0.16200766), np.float32(0.15272455), np.float32(0.12687828), np.float32(0.12040549), np.float32(0.12717243), np.float32(0.11310884), np.float32(0.09967388), np.float32(0.10017873), np.float32(0.1117643), np.float32(0.11653632), np.float32(0.12484645), np.float32(0.14221427), np.float32(0.15862644), np.float32(0.16108483), np.float32(0.17227973), np.float32(0.18309087), np.float32(0.18132032), np.float32(0.19036084), np.float32(0.21423586), np.float32(0.21034624), np.float32(0.15983193), np.float32(0.18534453), np.float32(0.1625529), np.float32(0.120216236), np.float32(0.11039618), np.float32(0.09936869), np.float32(0.095136024), np.float32(0.08434458), np.float32(0.08194853), np.float32(0.08029191), np.float32(0.07421347), np.float32(0.0714923), np.float32(0.08011085), np.float32(0.077405244), np.float32(0.08066997), np.float32(0.0827178), np.float32(0.094787806), np.float32(0.104961924), np.float32(0.10435762), np.float32(0.104490325), np.float32(0.10861902), np.float32(0.11958619), np.float32(0.12869245), np.float32(0.14952616), np.float32(0.14720225), np.float32(0.16959612), np.float32(0.17261398), np.float32(0.16038562), np.float32(0.1661837), np.float32(0.16749515), np.float32(0.16195536), np.float32(0.16190158), np.float32(0.15534726), np.float32(0.14960907), np.float32(0.13895112), np.float32(0.14232977), np.float32(0.13357203), np.float32(0.11761845), np.float32(0.10045748), np.float32(0.09685856), np.float32(0.08846746), np.float32(0.07459916), np.float32(0.06334054), np.float32(0.060438428), np.float32(0.06026522), np.float32(0.059325766), np.float32(0.05594019), np.float32(0.05764155), np.float32(0.06539041), np.float32(0.06794935), np.float32(0.07485985), np.float32(0.083369784), np.float32(0.09169066), np.float32(0.10696212), np.float32(0.11650762), np.float32(0.14146224), np.float32(0.16220817), np.float32(0.17997734), np.float32(0.19492476), np.float32(0.21322098), np.float32(0.22032976), np.float32(0.23178826), np.float32(0.22776024), np.float32(0.22740097), np.float32(0.22077283), np.float32(0.2236601), np.float32(0.23226474), np.float32(0.2298674), np.float32(0.20794307), np.float32(0.18076329), np.float32(0.18724643), np.float32(0.18498956), np.float32(0.13569732), np.float32(0.1122874), np.float32(0.10938985), np.float32(0.09936182), np.float32(0.075377695), np.float32(0.06389237), np.float32(0.07106444), np.float32(0.064441785), np.float32(0.051223222), np.float32(0.053104788), np.float32(0.059533965), np.float32(0.057501458), np.float32(0.05850177), np.float32(0.06310316), np.float32(0.072050266), np.float32(0.079877704), np.float32(0.08327381), np.float32(0.106900424), np.float32(0.11223078), np.float32(0.115343004), np.float32(0.1346092), np.float32(0.1830885), np.float32(0.16897383), np.float32(0.17528088), np.float32(0.189345), np.float32(0.24148636), np.float32(0.21531256), np.float32(0.2113828), np.float32(0.23876497), np.float32(0.231269), np.float32(0.1443862), np.float32(0.15078244), np.float32(0.16103014), np.float32(0.13961877), np.float32(0.11278137), np.float32(0.11605921), np.float32(0.07845503), np.float32(0.07277609), np.float32(0.07179856), np.float32(0.05711003), np.float32(0.06481028), np.float32(0.05631372), np.float32(0.057898954), np.float32(0.05782739), np.float32(0.0668583), np.float32(0.07216117), np.float32(0.07956806), np.float32(0.08513707), np.float32(0.09845218), np.float32(0.09686123), np.float32(0.09988251), np.float32(0.11227442), np.float32(0.12551633), np.float32(0.1438404), np.float32(0.12521192), np.float32(0.1232855), np.float32(0.12398273), np.float32(0.13292022), np.float32(0.14932047), np.float32(0.14884768), np.float32(0.15738319), np.float32(0.13714887), np.float32(0.1380207), np.float32(0.15048386), np.float32(0.14605239), np.float32(0.1284228), np.float32(0.12521166), np.float32(0.11622846), np.float32(0.07906254), np.float32(0.07246383), np.float32(0.07521129), np.float32(0.07179256), np.float32(0.06895009), np.float32(0.07026214), np.float32(0.07309034), np.float32(0.06802482), np.float32(0.07233569), np.float32(0.07201914), np.float32(0.084443465), np.float32(0.092349246), np.float32(0.1059444), np.float32(0.13855168), np.float32(0.16811289), np.float32(0.1930349), np.float32(0.22523175), np.float32(0.2416519), np.float32(0.26269358), np.float32(0.2426385), np.float32(0.29615107), np.float32(0.33365446), np.float32(0.33528262), np.float32(0.33461344), np.float32(0.33623847), np.float32(0.3156926), np.float32(0.3113561), np.float32(0.29491204), np.float32(0.3244122), np.float32(0.33252573), np.float32(0.32423058), np.float32(0.34039673), np.float32(0.38701195)], 'MSKIARSVKNVTKGYSQVEVKVRNATSNDPWGPVGSDMAEIAQITFNSSTDFYQVMDMLDKRLNDRGKNWRHVLKSLKVLDYCLHEGSELVVTWARKNIYIIKTLREFQHTDEDGRDVGQNVRMAAKELTSLILDEERLRAERADRKSWKSRVTGIEEYPGGGHRVPDHGDGRHPRNGDPRRNRRTEEEDLELRLALEASKNEAEEERKRRERTSRAEETDDDLEKAIKLSKEEEELRRKELEQTNADLLFGETTVQPTAYQPTGNNQGYQQQGQVDWFGNLVDQSQQQPQNTGFLNNAYSQPTGMQPQQTGFQNGFGGYGGFQQQQPGFDQFGQPQQQPQQFMQPQQTAFNNNPYGQFGGFGDMGQQQQQQQPDQNALQPGSHNPWASNNKPQESLMPQPTGSNNPFAQSFNRPQPTQTFTQPTLNTLSEQKTAQPQFSNTSFNTPTAFSPQQTAQPQQPKKEMDPNAARLNALLATGEGQDTFGNVGNMRIPAQHTAPGTFVNSAGAGLNRVNANATGNNPFLNSQFTGMPQQNRLMPAQTGPANNFGANPYGSANPFGAQPQQQQNRQPASAVRPPRIVAFVRPRLGKGFMGTKLDASPAPTGVTFAHKRTGKTAATATVLTRHSNIQYWIAPEYKTMEPRVPRAMLGKRKRQGETSDEDEPVCQIEDTVLKRSRTQHSANEDKVEGQPPVAGPATACTRSGLLTPERSTLTESQLTNPPPVVDTQSMSEKPFPFMRLPAELRVHIYHMALVREEPLSLHADRAPEKPDELVCALPGDELYDGNQMWQQSIVVSRPHGPQFTRHKNSGYERYPLSDPIVPEILRLDKQIYKEARQVLYSDNVFTLNLTSGIHTLSTLHQRSRSLIKHVVLTIPSHHDILDGFADLVRLGLRYCWGLKTFKIILQASLPDDGRVTGATSVYANAFHILRWLPRGCNVGLEGNVSDTVKKVVAEEGRLQAVLDEAGKLLEKATSDA': [np.float32(0.5252149), np.float32(0.53818667), np.float32(0.47985834), np.float32(0.51532364), np.float32(0.5193156), np.float32(0.45290053), np.float32(0.39768174), np.float32(0.34476736), np.float32(0.3803164), np.float32(0.38536775), np.float32(0.3427811), np.float32(0.33474648), np.float32(0.345954), np.float32(0.31288052), np.float32(0.28345528), np.float32(0.27485886), np.float32(0.2899702), np.float32(0.32715872), np.float32(0.30251914), np.float32(0.3521327), np.float32(0.33795995), np.float32(0.33037), np.float32(0.30906343), np.float32(0.35455483), np.float32(0.32503912), np.float32(0.2996707), np.float32(0.28641137), np.float32(0.28184214), np.float32(0.27916276), np.float32(0.2693619), np.float32(0.27519724), np.float32(0.26126623), np.float32(0.2160407), np.float32(0.19457547), np.float32(0.19521384), np.float32(0.18686156), np.float32(0.17936851), np.float32(0.18274002), np.float32(0.17422813), np.float32(0.16658145), np.float32(0.14259313), np.float32(0.13896619), np.float32(0.13456276), np.float32(0.11966051), np.float32(0.11457475), np.float32(0.1183718), np.float32(0.115571216), np.float32(0.10807438), np.float32(0.093056336), np.float32(0.10868065), np.float32(0.114188425), np.float32(0.10783158), np.float32(0.11217003), np.float32(0.13399138), np.float32(0.13550204), np.float32(0.1342086), np.float32(0.1466671), np.float32(0.1473183), np.float32(0.1351007), np.float32(0.12620834), np.float32(0.12413429), np.float32(0.105316505), np.float32(0.087723315), np.float32(0.09695371), np.float32(0.10145785), np.float32(0.09179427), np.float32(0.092537396), np.float32(0.10119802), np.float32(0.098878354), np.float32(0.093027405), np.float32(0.09272082), np.float32(0.0941181), np.float32(0.086596265), np.float32(0.08306539), np.float32(0.09080577), np.float32(0.096402854), np.float32(0.08471986), np.float32(0.083153695), np.float32(0.06769429), np.float32(0.057252858), np.float32(0.049201574), np.float32(0.04848709), np.float32(0.047295675), np.float32(0.045908716), np.float32(0.04584929), np.float32(0.056743752), np.float32(0.056496438), np.float32(0.055835597), np.float32(0.05508214), np.float32(0.054313693), np.float32(0.042669088), np.float32(0.04557718), np.float32(0.050244696), np.float32(0.045856938), np.float32(0.041743133), np.float32(0.054868), np.float32(0.050133746), np.float32(0.049046095), np.float32(0.048582084), np.float32(0.05101658), np.float32(0.055593748), np.float32(0.059149254), np.float32(0.066928335), np.float32(0.07661105), np.float32(0.09189336), np.float32(0.1074865), np.float32(0.11789666), np.float32(0.12541921), np.float32(0.12946318), np.float32(0.13893881), np.float32(0.1337663), np.float32(0.14333999), np.float32(0.14677323), np.float32(0.14603604), np.float32(0.14962181), np.float32(0.16822736), np.float32(0.18658054), np.float32(0.19337994), np.float32(0.1936471), np.float32(0.1942106), np.float32(0.21435797), np.float32(0.20060211), np.float32(0.18118134), np.float32(0.1783909), np.float32(0.17206776), np.float32(0.14787185), np.float32(0.14235394), np.float32(0.14089172), np.float32(0.13691102), np.float32(0.13579896), np.float32(0.13991098), np.float32(0.14009619), np.float32(0.1409016), np.float32(0.15896364), np.float32(0.17462227), np.float32(0.1829025), np.float32(0.17642476), np.float32(0.18550089), np.float32(0.23883596), np.float32(0.23532669), np.float32(0.2994445), np.float32(0.32758448), np.float32(0.37761778), np.float32(0.4075516), np.float32(0.5169594), np.float32(0.5743312), np.float32(0.6344366), np.float32(0.6497125), np.float32(0.686356), np.float32(0.74351496), np.float32(0.7853274), np.float32(0.8431651), np.float32(0.8610523), np.float32(0.8795696), np.float32(0.8798002), np.float32(0.87684923), np.float32(0.88763297), np.float32(0.90145797), np.float32(0.9050772), np.float32(0.9118195), np.float32(0.9268584), np.float32(0.9390463), np.float32(0.95047694), np.float32(0.956088), np.float32(0.9630274), np.float32(0.9677367), np.float32(0.9727328), np.float32(0.9761945), np.float32(0.97803795), np.float32(0.97916347), np.float32(0.9782541), np.float32(0.9786744), np.float32(0.9769174), np.float32(0.97354966), np.float32(0.97160476), np.float32(0.96851325), np.float32(0.96262634), np.float32(0.95447797), np.float32(0.9497745), np.float32(0.94422925), np.float32(0.9394453), np.float32(0.9333234), np.float32(0.9299639), np.float32(0.92602915), np.float32(0.91418874), np.float32(0.89806587), np.float32(0.8810653), np.float32(0.8538055), np.float32(0.8334076), np.float32(0.8205083), np.float32(0.7998883), np.float32(0.7632988), np.float32(0.7305848), np.float32(0.7040803), np.float32(0.6903874), np.float32(0.67010015), np.float32(0.64294463), np.float32(0.64769226), np.float32(0.65452975), np.float32(0.6776358), np.float32(0.6775318), np.float32(0.686054), np.float32(0.69638807), np.float32(0.70142436), np.float32(0.71014106), np.float32(0.70450765), np.float32(0.7142699), np.float32(0.7228343), np.float32(0.7171198), np.float32(0.7342751), np.float32(0.74985266), np.float32(0.762691), np.float32(0.755507), np.float32(0.7532565), np.float32(0.7582051), np.float32(0.7381524), np.float32(0.7375254), np.float32(0.7401012), np.float32(0.73377675), np.float32(0.70882595), np.float32(0.70592755), np.float32(0.7068456), np.float32(0.6988614), np.float32(0.68983066), np.float32(0.68882763), np.float32(0.67537373), np.float32(0.6702197), np.float32(0.66271806), np.float32(0.6513689), np.float32(0.6375747), np.float32(0.6214194), np.float32(0.6300863), np.float32(0.6262661), np.float32(0.6268841), np.float32(0.6132281), np.float32(0.6033289), np.float32(0.61342907), np.float32(0.6327653), np.float32(0.66585374), np.float32(0.7098579), np.float32(0.73100775), np.float32(0.72807753), np.float32(0.7431998), np.float32(0.7589767), np.float32(0.8041711), np.float32(0.8241159), np.float32(0.8396096), np.float32(0.8554781), np.float32(0.87549865), np.float32(0.9000154), np.float32(0.9152838), np.float32(0.92745554), np.float32(0.9377278), np.float32(0.94694513), np.float32(0.9553533), np.float32(0.96039087), np.float32(0.96679205), np.float32(0.9705025), np.float32(0.974226), np.float32(0.976072), np.float32(0.97657984), np.float32(0.97731996), np.float32(0.97713965), np.float32(0.9763415), np.float32(0.9780753), np.float32(0.977261), np.float32(0.9774969), np.float32(0.9777818), np.float32(0.9765682), np.float32(0.97560614), np.float32(0.9741983), np.float32(0.9713085), np.float32(0.97175014), np.float32(0.9695593), np.float32(0.9705654), np.float32(0.9700162), np.float32(0.9716144), np.float32(0.9736492), np.float32(0.9711048), np.float32(0.97344184), np.float32(0.9721929), np.float32(0.9736995), np.float32(0.973146), np.float32(0.9748394), np.float32(0.9766025), np.float32(0.97659326), np.float32(0.97766715), np.float32(0.97734), np.float32(0.97795594), np.float32(0.977804), np.float32(0.97823226), np.float32(0.9777194), np.float32(0.9790046), np.float32(0.9792612), np.float32(0.97994953), np.float32(0.98003525), np.float32(0.98017347), np.float32(0.98007226), np.float32(0.98075), np.float32(0.98154277), np.float32(0.98170125), np.float32(0.98265356), np.float32(0.9831903), np.float32(0.98374444), np.float32(0.98415023), np.float32(0.98517436), np.float32(0.98518836), np.float32(0.984786), np.float32(0.9853655), np.float32(0.9854305), np.float32(0.98576504), np.float32(0.98668206), np.float32(0.98613316), np.float32(0.98636913), np.float32(0.9868369), np.float32(0.9867137), np.float32(0.98712385), np.float32(0.98730975), np.float32(0.98743546), np.float32(0.98728484), np.float32(0.9874349), np.float32(0.98764694), np.float32(0.98728603), np.float32(0.98670006), np.float32(0.9865022), np.float32(0.9860517), np.float32(0.9858889), np.float32(0.9855436), np.float32(0.98577744), np.float32(0.98450863), np.float32(0.9842054), np.float32(0.9844223), np.float32(0.98328424), np.float32(0.9830192), np.float32(0.98361915), np.float32(0.9824432), np.float32(0.982531), np.float32(0.9828237), np.float32(0.9828188), np.float32(0.9839739), np.float32(0.9833039), np.float32(0.9828568), np.float32(0.98171437), np.float32(0.9815036), np.float32(0.98160446), np.float32(0.9803309), np.float32(0.9813265), np.float32(0.9827643), np.float32(0.98233885), np.float32(0.98236793), np.float32(0.9831405), np.float32(0.9832433), np.float32(0.9834236), np.float32(0.9837425), np.float32(0.9833015), np.float32(0.9834995), np.float32(0.98339903), np.float32(0.98330104), np.float32(0.9837944), np.float32(0.98351985), np.float32(0.9838488), np.float32(0.98409134), np.float32(0.9837615), np.float32(0.9830153), np.float32(0.98312193), np.float32(0.9823987), np.float32(0.98209685), np.float32(0.9822328), np.float32(0.9812739), np.float32(0.98130184), np.float32(0.9813006), np.float32(0.98026603), np.float32(0.9809232), np.float32(0.9811303), np.float32(0.9794558), np.float32(0.9809229), np.float32(0.9812599), np.float32(0.98045796), np.float32(0.98131424), np.float32(0.98114246), np.float32(0.9806637), np.float32(0.98050404), np.float32(0.9808662), np.float32(0.98039514), np.float32(0.9797594), np.float32(0.98064315), np.float32(0.9808195), np.float32(0.980379), np.float32(0.9815092), np.float32(0.98072535), np.float32(0.98098135), np.float32(0.9801588), np.float32(0.9803474), np.float32(0.9805556), np.float32(0.9803709), np.float32(0.9800305), np.float32(0.9801593), np.float32(0.9797228), np.float32(0.97981113), np.float32(0.9785121), np.float32(0.9789875), np.float32(0.97902155), np.float32(0.9797451), np.float32(0.9797377), np.float32(0.9800316), np.float32(0.980316), np.float32(0.98071885), np.float32(0.9805855), np.float32(0.98160744), np.float32(0.981414), np.float32(0.9809599), np.float32(0.98096883), np.float32(0.9801711), np.float32(0.97989833), np.float32(0.9797769), np.float32(0.97925514), np.float32(0.9792113), np.float32(0.97991234), np.float32(0.97936), np.float32(0.97987866), np.float32(0.979112), np.float32(0.97948176), np.float32(0.9789547), np.float32(0.97842354), np.float32(0.978124), np.float32(0.9782104), np.float32(0.9769295), np.float32(0.9781959), np.float32(0.9780804), np.float32(0.9781228), np.float32(0.97788334), np.float32(0.97729933), np.float32(0.97808206), np.float32(0.97727805), np.float32(0.97797775), np.float32(0.9778432), np.float32(0.9778031), np.float32(0.97782975), np.float32(0.97822475), np.float32(0.9778066), np.float32(0.9777445), np.float32(0.97807777), np.float32(0.9784468), np.float32(0.9785413), np.float32(0.97888684), np.float32(0.979238), np.float32(0.9786693), np.float32(0.9793968), np.float32(0.9795488), np.float32(0.97929925), np.float32(0.97982156), np.float32(0.97922075), np.float32(0.979943), np.float32(0.98016614), np.float32(0.9795894), np.float32(0.97931653), np.float32(0.9788699), np.float32(0.97786635), np.float32(0.9766674), np.float32(0.97663206), np.float32(0.9753024), np.float32(0.9748439), np.float32(0.9710225), np.float32(0.9712686), np.float32(0.9706081), np.float32(0.9683082), np.float32(0.96771014), np.float32(0.9629217), np.float32(0.96564305), np.float32(0.9660631), np.float32(0.96408427), np.float32(0.9587265), np.float32(0.95578545), np.float32(0.96017736), np.float32(0.9607699), np.float32(0.9607734), np.float32(0.9637635), np.float32(0.96234155), np.float32(0.9660175), np.float32(0.96836513), np.float32(0.9678191), np.float32(0.9697759), np.float32(0.97178507), np.float32(0.97258854), np.float32(0.9747388), np.float32(0.9754588), np.float32(0.97635674), np.float32(0.977683), np.float32(0.9779624), np.float32(0.978026), np.float32(0.9787073), np.float32(0.98006296), np.float32(0.98051), np.float32(0.98099846), np.float32(0.98029673), np.float32(0.9816607), np.float32(0.9817145), np.float32(0.98168623), np.float32(0.98216933), np.float32(0.9824087), np.float32(0.98202914), np.float32(0.9825081), np.float32(0.9828334), np.float32(0.9832534), np.float32(0.9831155), np.float32(0.9827183), np.float32(0.9829936), np.float32(0.98340756), np.float32(0.98282075), np.float32(0.98292), np.float32(0.98277044), np.float32(0.9824933), np.float32(0.9829785), np.float32(0.9826513), np.float32(0.98157215), np.float32(0.9809296), np.float32(0.9804165), np.float32(0.9806722), np.float32(0.98036546), np.float32(0.9796524), np.float32(0.9798252), np.float32(0.97837865), np.float32(0.97851884), np.float32(0.97805434), np.float32(0.9776153), np.float32(0.9777118), np.float32(0.97872317), np.float32(0.9791798), np.float32(0.9796948), np.float32(0.9789842), np.float32(0.97972006), np.float32(0.97963685), np.float32(0.979978), np.float32(0.9808661), np.float32(0.98081917), np.float32(0.9815192), np.float32(0.9807655), np.float32(0.98122257), np.float32(0.9811835), np.float32(0.981617), np.float32(0.98146546), np.float32(0.9809334), np.float32(0.9807029), np.float32(0.98159605), np.float32(0.9812975), np.float32(0.98150396), np.float32(0.98168427), np.float32(0.9814704), np.float32(0.98260146), np.float32(0.9824421), np.float32(0.98307), np.float32(0.98325515), np.float32(0.9830352), np.float32(0.9834819), np.float32(0.98347163), np.float32(0.98363125), np.float32(0.9837293), np.float32(0.98287374), np.float32(0.9831821), np.float32(0.98331213), np.float32(0.98321205), np.float32(0.98219), np.float32(0.9825509), np.float32(0.98227453), np.float32(0.9820227), np.float32(0.98201764), np.float32(0.98012173), np.float32(0.979298), np.float32(0.9790871), np.float32(0.9771074), np.float32(0.9748591), np.float32(0.9740252), np.float32(0.9663544), np.float32(0.9574374), np.float32(0.94675595), np.float32(0.93720824), np.float32(0.93742937), np.float32(0.9239897), np.float32(0.89732426), np.float32(0.8920959), np.float32(0.8686014), np.float32(0.8530534), np.float32(0.85332733), np.float32(0.82742316), np.float32(0.85190934), np.float32(0.84567916), np.float32(0.8629451), np.float32(0.81378955), np.float32(0.7580744), np.float32(0.78535146), np.float32(0.7477592), np.float32(0.7893037), np.float32(0.6722046), np.float32(0.571588), np.float32(0.55602103), np.float32(0.5382772), np.float32(0.66165924), np.float32(0.5977268), np.float32(0.588544), np.float32(0.7601646), np.float32(0.7560953), np.float32(0.8021181), np.float32(0.7646318), np.float32(0.80240023), np.float32(0.813809), np.float32(0.8595657), np.float32(0.87271607), np.float32(0.85603386), np.float32(0.8865733), np.float32(0.9088416), np.float32(0.8942397), np.float32(0.8915402), np.float32(0.902435), np.float32(0.8877116), np.float32(0.8824113), np.float32(0.90636283), np.float32(0.8835348), np.float32(0.85648066), np.float32(0.78401923), np.float32(0.70987093), np.float32(0.6280994), np.float32(0.68165445), np.float32(0.6499491), np.float32(0.7326462), np.float32(0.694465), np.float32(0.56668794), np.float32(0.5197569), np.float32(0.44095644), np.float32(0.4081473), np.float32(0.4154848), np.float32(0.44016194), np.float32(0.4591808), np.float32(0.6324931), np.float32(0.6528403), np.float32(0.6508034), np.float32(0.63699985), np.float32(0.56443524), np.float32(0.56075245), np.float32(0.5992426), np.float32(0.50445235), np.float32(0.60604846), np.float32(0.6291803), np.float32(0.7171713), np.float32(0.77880347), np.float32(0.86443377), np.float32(0.8780512), np.float32(0.90076876), np.float32(0.9126571), np.float32(0.91487294), np.float32(0.9178635), np.float32(0.9280412), np.float32(0.928571), np.float32(0.9274307), np.float32(0.9297646), np.float32(0.92708355), np.float32(0.9316646), np.float32(0.9348378), np.float32(0.95225894), np.float32(0.95891386), np.float32(0.96194315), np.float32(0.96764374), np.float32(0.96980536), np.float32(0.9710162), np.float32(0.97199947), np.float32(0.97166306), np.float32(0.96974224), np.float32(0.96901023), np.float32(0.9681883), np.float32(0.96786547), np.float32(0.96895033), np.float32(0.96832466), np.float32(0.9680642), np.float32(0.9696332), np.float32(0.97091526), np.float32(0.97299093), np.float32(0.97479236), np.float32(0.97539705), np.float32(0.9757869), np.float32(0.97603184), np.float32(0.97682923), np.float32(0.9769256), np.float32(0.977367), np.float32(0.9785634), np.float32(0.97966856), np.float32(0.98063964), np.float32(0.9816637), np.float32(0.9822208), np.float32(0.9827743), np.float32(0.98224294), np.float32(0.9830555), np.float32(0.9828011), np.float32(0.9833325), np.float32(0.9833782), np.float32(0.98244065), np.float32(0.9833234), np.float32(0.9835739), np.float32(0.98341596), np.float32(0.98253894), np.float32(0.9830518), np.float32(0.9825981), np.float32(0.9820894), np.float32(0.9809599), np.float32(0.9813601), np.float32(0.9803756), np.float32(0.980247), np.float32(0.97993124), np.float32(0.9791647), np.float32(0.9787223), np.float32(0.97928977), np.float32(0.9792058), np.float32(0.9796509), np.float32(0.9787513), np.float32(0.978581), np.float32(0.9778267), np.float32(0.97772455), np.float32(0.97596073), np.float32(0.9757834), np.float32(0.9760299), np.float32(0.9736578), np.float32(0.97163165), np.float32(0.9697788), np.float32(0.9680548), np.float32(0.9645511), np.float32(0.9643577), np.float32(0.95968497), np.float32(0.9516436), np.float32(0.9437184), np.float32(0.93777865), np.float32(0.92861116), np.float32(0.91442704), np.float32(0.8881364), np.float32(0.8687781), np.float32(0.845124), np.float32(0.8224502), np.float32(0.7889674), np.float32(0.7355841), np.float32(0.65788275), np.float32(0.59887064), np.float32(0.5199352), np.float32(0.47892374), np.float32(0.44446918), np.float32(0.4249964), np.float32(0.38496834), np.float32(0.33792657), np.float32(0.31437123), np.float32(0.254257), np.float32(0.2513951), np.float32(0.2948587), np.float32(0.28685644), np.float32(0.2451293), np.float32(0.21982804), np.float32(0.20097376), np.float32(0.18675637), np.float32(0.19235891), np.float32(0.2006447), np.float32(0.21410136), np.float32(0.21876097), np.float32(0.25898826), np.float32(0.2732477), np.float32(0.29893798), np.float32(0.34032372), np.float32(0.4257577), np.float32(0.41228598), np.float32(0.4711947), np.float32(0.47131175), np.float32(0.49266702), np.float32(0.37666804), np.float32(0.42504016), np.float32(0.41883734), np.float32(0.36874318), np.float32(0.38266578), np.float32(0.31284544), np.float32(0.33704978), np.float32(0.38821262), np.float32(0.3588207), np.float32(0.31866258), np.float32(0.29943848), np.float32(0.2863666), np.float32(0.21611284), np.float32(0.23326054), np.float32(0.20438828), np.float32(0.19515204), np.float32(0.15900108), np.float32(0.15274806), np.float32(0.1503827), np.float32(0.13745172), np.float32(0.15530577), np.float32(0.18087043), np.float32(0.19685191), np.float32(0.20013423), np.float32(0.21920404), np.float32(0.24025877), np.float32(0.21258436), np.float32(0.22208686), np.float32(0.23307708), np.float32(0.24976726), np.float32(0.26106814), np.float32(0.26114568), np.float32(0.25439844), np.float32(0.27813655), np.float32(0.31011996), np.float32(0.34299487), np.float32(0.43527937), np.float32(0.32126272), np.float32(0.32191095), np.float32(0.3740724), np.float32(0.41159362), np.float32(0.4245881), np.float32(0.5006852), np.float32(0.54381937), np.float32(0.4983809), np.float32(0.4778825), np.float32(0.43896464), np.float32(0.4079897), np.float32(0.4087425), np.float32(0.3924769), np.float32(0.37362358), np.float32(0.35386854), np.float32(0.3247512), np.float32(0.31572318), np.float32(0.24548593), np.float32(0.19029965), np.float32(0.19625935), np.float32(0.18850088), np.float32(0.1696356), np.float32(0.16971676), np.float32(0.15466014), np.float32(0.15318307), np.float32(0.13600212), np.float32(0.12270132), np.float32(0.122557156), np.float32(0.11274024), np.float32(0.10154448), np.float32(0.09310413), np.float32(0.09178005), np.float32(0.07887726), np.float32(0.072892085), np.float32(0.07508688), np.float32(0.07205299), np.float32(0.065891355), np.float32(0.07717543), np.float32(0.083514646), np.float32(0.07444204), np.float32(0.070342004), np.float32(0.07661634), np.float32(0.07532635), np.float32(0.06968328), np.float32(0.06556926), np.float32(0.067131504), np.float32(0.065158024), np.float32(0.065552406), np.float32(0.07949497), np.float32(0.081172556), np.float32(0.083118856), np.float32(0.08125675), np.float32(0.073208205), np.float32(0.063579515), np.float32(0.06633925), np.float32(0.07284797), np.float32(0.0661979), np.float32(0.063763484), np.float32(0.058358535), np.float32(0.06026206), np.float32(0.057111748), np.float32(0.054315127), np.float32(0.05914724), np.float32(0.060351685), np.float32(0.056979086), np.float32(0.06551679), np.float32(0.06696372), np.float32(0.060472753), np.float32(0.06363889), np.float32(0.06055605), np.float32(0.05896372), np.float32(0.051533874), np.float32(0.044770155), np.float32(0.044454146), np.float32(0.038193904), np.float32(0.038679834), np.float32(0.040713303), np.float32(0.037600216), np.float32(0.03899791), np.float32(0.037412845), np.float32(0.04252864), np.float32(0.042462934), np.float32(0.044500496), np.float32(0.043555394), np.float32(0.04531808), np.float32(0.04550096), np.float32(0.04528979), np.float32(0.043198835), np.float32(0.043082807), np.float32(0.036921296), np.float32(0.038006403), np.float32(0.035617676), np.float32(0.036196493), np.float32(0.042468205), np.float32(0.043052975), np.float32(0.049412), np.float32(0.051860116), np.float32(0.065126516), np.float32(0.07077979), np.float32(0.07461224), np.float32(0.08388368), np.float32(0.08330458), np.float32(0.08835723), np.float32(0.08565709), np.float32(0.09232263), np.float32(0.093680695), np.float32(0.09084555), np.float32(0.08390356), np.float32(0.0827201), np.float32(0.08038343), np.float32(0.07840369), np.float32(0.08102245), np.float32(0.07753392), np.float32(0.08367163), np.float32(0.08183804), np.float32(0.0926862), np.float32(0.09530914), np.float32(0.100371785), np.float32(0.09621149), np.float32(0.09782131), np.float32(0.09782369), np.float32(0.085157625), np.float32(0.06719363), np.float32(0.06385317), np.float32(0.056687236), np.float32(0.052393284), np.float32(0.053184785), np.float32(0.0549952), np.float32(0.06343231), np.float32(0.0721322), np.float32(0.068295725), np.float32(0.068812035), np.float32(0.07336025), np.float32(0.07728782), np.float32(0.07998165), np.float32(0.094459124), np.float32(0.10908244), np.float32(0.117243454), np.float32(0.1326962), np.float32(0.14730442), np.float32(0.14279263), np.float32(0.15365537), np.float32(0.16258417), np.float32(0.1714968), np.float32(0.13991006), np.float32(0.1417535), np.float32(0.15063235), np.float32(0.14470083), np.float32(0.13937269), np.float32(0.14147411), np.float32(0.14973281), np.float32(0.1382893), np.float32(0.13514906), np.float32(0.1400847), np.float32(0.14642335), np.float32(0.15472654), np.float32(0.16135804), np.float32(0.16594096), np.float32(0.17284626), np.float32(0.17186983), np.float32(0.19123083), np.float32(0.20014705), np.float32(0.21086976), np.float32(0.20948452), np.float32(0.2092265), np.float32(0.22472176), np.float32(0.2174021), np.float32(0.20802435), np.float32(0.23030283), np.float32(0.23639604), np.float32(0.23747092), np.float32(0.27107877), np.float32(0.29131338), np.float32(0.043803018)], 'MGESSDSVSIDIDLIPLGGKECTVKTSKGSLSVLVCGDQEKPALITYPDVALNYVSCFQGLLFCPDAASLLLHNFCIYHIDAPGHELGADVISSDEPLLCVDDLADQIAEVLDFFGLREVLCLGVTAGAYVLTLFAMKYKERVLGLILVSPICKAPSWTEWLYNKVLMNLLYFYGMCALLKECLLQRYFSKELRGNVQGPESDIILTCRRLLDERQSLNVMRFLQAINARHDLTEGLKDLQCKTLIFAGDSSPFHAESVYMSTKMDSRKCALVEVQACGSLVTEEHPSSMITPLECFLMSYGYHRQIHAASSSSNGSNPASPSRHSCIAPELLSPESLGIKLKPIRTRVDVEI': [np.float32(0.8814115), np.float32(0.8684963), np.float32(0.8314471), np.float32(0.84894425), np.float32(0.8694568), np.float32(0.8450894), np.float32(0.84726864), np.float32(0.8719299), np.float32(0.86001843), np.float32(0.8669642), np.float32(0.8328385), np.float32(0.7953697), np.float32(0.7594794), np.float32(0.7624009), np.float32(0.57094926), np.float32(0.4974083), np.float32(0.29676977), np.float32(0.29174545), np.float32(0.25966007), np.float32(0.25190228), np.float32(0.21637425), np.float32(0.19870098), np.float32(0.19293745), np.float32(0.169495), np.float32(0.1787092), np.float32(0.17802443), np.float32(0.21433033), np.float32(0.22802159), np.float32(0.24971381), np.float32(0.20292403), np.float32(0.20232718), np.float32(0.19823842), np.float32(0.14745158), np.float32(0.12549868), np.float32(0.118125014), np.float32(0.107564226), np.float32(0.11031968), np.float32(0.1096378), np.float32(0.10567403), np.float32(0.10181709), np.float32(0.08119045), np.float32(0.075656034), np.float32(0.071632), np.float32(0.06926578), np.float32(0.07069351), np.float32(0.07622098), np.float32(0.07549129), np.float32(0.077684544), np.float32(0.08351093), np.float32(0.077623464), np.float32(0.06388563), np.float32(0.052463613), np.float32(0.042891346), np.float32(0.037662484), np.float32(0.03951008), np.float32(0.03873507), np.float32(0.038262803), np.float32(0.0357971), np.float32(0.033486795), np.float32(0.033667363), np.float32(0.030604793), np.float32(0.02874452), np.float32(0.030651757), np.float32(0.029729825), np.float32(0.025198335), np.float32(0.023849668), np.float32(0.024715096), np.float32(0.02222631), np.float32(0.02192253), np.float32(0.022778211), np.float32(0.026008844), np.float32(0.028377423), np.float32(0.030044176), np.float32(0.035065252), np.float32(0.038927894), np.float32(0.040536102), np.float32(0.04964765), np.float32(0.051471893), np.float32(0.052981604), np.float32(0.057131656), np.float32(0.06363829), np.float32(0.07832865), np.float32(0.1004061), np.float32(0.122867), np.float32(0.12114577), np.float32(0.11028536), np.float32(0.10646609), np.float32(0.111726575), np.float32(0.12280704), np.float32(0.13540196), np.float32(0.16998872), np.float32(0.20922983), np.float32(0.20527022), np.float32(0.19144458), np.float32(0.20217216), np.float32(0.16649155), np.float32(0.13341682), np.float32(0.101710714), np.float32(0.09496048), np.float32(0.07644742), np.float32(0.06315006), np.float32(0.06957092), np.float32(0.054553956), np.float32(0.047885917), np.float32(0.042553946), np.float32(0.04016014), np.float32(0.038269237), np.float32(0.03469298), np.float32(0.032533206), np.float32(0.029884882), np.float32(0.029259596), np.float32(0.03061332), np.float32(0.03230539), np.float32(0.0363621), np.float32(0.035834774), np.float32(0.03453311), np.float32(0.036881737), np.float32(0.03849643), np.float32(0.03443096), np.float32(0.03349096), np.float32(0.032754626), np.float32(0.031655133), np.float32(0.034581058), np.float32(0.04612433), np.float32(0.039180655), np.float32(0.041373618), np.float32(0.0432901), np.float32(0.037177414), np.float32(0.043387387), np.float32(0.03762786), np.float32(0.041425023), np.float32(0.036549907), np.float32(0.040313177), np.float32(0.039777063), np.float32(0.035045177), np.float32(0.03479345), np.float32(0.034020606), np.float32(0.03757403), np.float32(0.028748658), np.float32(0.03263364), np.float32(0.034262672), np.float32(0.039951075), np.float32(0.047358625), np.float32(0.057383094), np.float32(0.068537556), np.float32(0.08306472), np.float32(0.08916931), np.float32(0.09893394), np.float32(0.11046865), np.float32(0.107662655), np.float32(0.10138399), np.float32(0.094997495), np.float32(0.08558889), np.float32(0.07924871), np.float32(0.07846331), np.float32(0.08245403), np.float32(0.081043005), np.float32(0.078816764), np.float32(0.0857789), np.float32(0.08930193), np.float32(0.08743915), np.float32(0.08243715), np.float32(0.09177425), np.float32(0.086320765), np.float32(0.08155904), np.float32(0.074342415), np.float32(0.05523645), np.float32(0.0495547), np.float32(0.047201827), np.float32(0.037660964), np.float32(0.032160096), np.float32(0.031129768), np.float32(0.030082982), np.float32(0.025438666), np.float32(0.02507436), np.float32(0.02868503), np.float32(0.02856947), np.float32(0.0249777), np.float32(0.02568435), np.float32(0.031206705), np.float32(0.035216328), np.float32(0.036916375), np.float32(0.050716132), np.float32(0.056518745), np.float32(0.060230147), np.float32(0.071238734), np.float32(0.08565239), np.float32(0.10486023), np.float32(0.11707364), np.float32(0.13992296), np.float32(0.15120758), np.float32(0.15561348), np.float32(0.14584234), np.float32(0.13846026), np.float32(0.12695463), np.float32(0.114574365), np.float32(0.09670475), np.float32(0.10441278), np.float32(0.10789013), np.float32(0.098724015), np.float32(0.09988071), np.float32(0.10874242), np.float32(0.12231589), np.float32(0.11561264), np.float32(0.10861358), np.float32(0.10719143), np.float32(0.092206135), np.float32(0.07966851), np.float32(0.06915148), np.float32(0.0624204), np.float32(0.054683026), np.float32(0.049273532), np.float32(0.03834937), np.float32(0.036013406), np.float32(0.035612363), np.float32(0.030522533), np.float32(0.03310979), np.float32(0.03656467), np.float32(0.040186044), np.float32(0.044865884), np.float32(0.05576923), np.float32(0.05775675), np.float32(0.055929925), np.float32(0.0680327), np.float32(0.07417215), np.float32(0.067017026), np.float32(0.07299316), np.float32(0.07160261), np.float32(0.066137545), np.float32(0.07186731), np.float32(0.073281094), np.float32(0.07590578), np.float32(0.07860128), np.float32(0.077875175), np.float32(0.07466505), np.float32(0.0771595), np.float32(0.08124616), np.float32(0.07802488), np.float32(0.08563723), np.float32(0.10228261), np.float32(0.10343988), np.float32(0.1041585), np.float32(0.10788106), np.float32(0.11268804), np.float32(0.1034476), np.float32(0.11907922), np.float32(0.11100119), np.float32(0.10539875), np.float32(0.09962081), np.float32(0.10617558), np.float32(0.09503251), np.float32(0.087000385), np.float32(0.10582837), np.float32(0.09650332), np.float32(0.10830479), np.float32(0.11597387), np.float32(0.13628313), np.float32(0.16011092), np.float32(0.15170059), np.float32(0.1561842), np.float32(0.1568581), np.float32(0.13595231), np.float32(0.12087324), np.float32(0.10470711), np.float32(0.0981686), np.float32(0.085858375), np.float32(0.078436464), np.float32(0.073921286), np.float32(0.07815349), np.float32(0.06805268), np.float32(0.07490725), np.float32(0.08358758), np.float32(0.09329114), np.float32(0.11572501), np.float32(0.13713713), np.float32(0.15006441), np.float32(0.16000143), np.float32(0.1554007), np.float32(0.13698277), np.float32(0.127642), np.float32(0.10954857), np.float32(0.09743094), np.float32(0.096945465), np.float32(0.096656054), np.float32(0.08690468), np.float32(0.08523339), np.float32(0.08222771), np.float32(0.09318376), np.float32(0.084020115), np.float32(0.08379975), np.float32(0.090934195), np.float32(0.0898993), np.float32(0.085244), np.float32(0.08255992), np.float32(0.086384594), np.float32(0.08615058), np.float32(0.08883778), np.float32(0.1005302), np.float32(0.104205266), np.float32(0.11415748), np.float32(0.12822495), np.float32(0.1409204), np.float32(0.16332075), np.float32(0.18355839), np.float32(0.20947614), np.float32(0.27091938), np.float32(0.3068151), np.float32(0.35492015), np.float32(0.42258015), np.float32(0.49945974), np.float32(0.57507575), np.float32(0.66548586), np.float32(0.69733787), np.float32(0.74482584), np.float32(0.8033994), np.float32(0.84798265), np.float32(0.8750011), np.float32(0.8779281), np.float32(0.8555849), np.float32(0.84804493), np.float32(0.8831591), np.float32(0.87715375), np.float32(0.90841585), np.float32(0.92816794), np.float32(0.934799), np.float32(0.9308153), np.float32(0.93257904), np.float32(0.9265072), np.float32(0.9127952), np.float32(0.9062418), np.float32(0.8808725), np.float32(0.8917672), np.float32(0.8639237), np.float32(0.8443516), np.float32(0.8254827), np.float32(0.8339767), np.float32(0.809824), np.float32(0.7164855), np.float32(0.7270289), np.float32(0.6831297), np.float32(0.70655954), np.float32(0.70102924), np.float32(0.64162993), np.float32(0.42301887), np.float32(0.5126162), np.float32(0.40932316), np.float32(0.43896872), np.float32(0.41609254), np.float32(0.39378804), np.float32(0.61066717), np.float32(0.48215777), np.float32(0.65826446), np.float32(0.76884806)], 'MYKSLSYTASAWLQVCRCEFSTSASVASKRSALKKPNISTLTKHLKPDGLTGKQRRDVLRDKLKTNKPKSARAPYVPVKRRLEHVSSTPSSGAPMDNVRALSSFLSTQQFSDLGLHPLVLEAVQKYLTKPDVKAAAETPAPSDDTTIQPTEIQALSIPTLLSDRHRHVLCAAETGSGKTLAYLLPVIQQLMIDEQKHSIKRRLDHPRAVVLVPTRELVSQVVKTSKSLSHTVKFRCVGVERIQRAKLVPQLANGPIDLMVTTPTAMQMLLKQHMVSLADTRYLVMDEADSLFDAGWGEDCRKLIDTMQKIHQDRARKEKMIIVSATLPRSVHTTLDKLFPHLAKITTPSLHRALPNLKQSFVDLQRFQGNRQLALLDVLKKNIKDEKTLVFCNTKKAVELVHDWLASKNVPALPLYKDAPIDRDEALARFGDKNSGDNVMISTDIASRGIDTTFVDHVILYDFPTSVVDYLHRVGRTARAGQVGKASSLIGRKDRMMADRIRRSIREGTVMT': [np.float32(0.95406306), np.float32(0.9487359), np.float32(0.9426648), np.float32(0.9296235), np.float32(0.90606666), np.float32(0.90064466), np.float32(0.8822519), np.float32(0.8979908), np.float32(0.88908935), np.float32(0.8912919), np.float32(0.8753294), np.float32(0.89667857), np.float32(0.87490606), np.float32(0.8184604), np.float32(0.7933042), np.float32(0.77936393), np.float32(0.82718027), np.float32(0.88604146), np.float32(0.8800059), np.float32(0.87317216), np.float32(0.88615143), np.float32(0.8973326), np.float32(0.9180429), np.float32(0.93087065), np.float32(0.936199), np.float32(0.94271004), np.float32(0.9405745), np.float32(0.9384027), np.float32(0.9414117), np.float32(0.94114846), np.float32(0.93733174), np.float32(0.94012177), np.float32(0.9378131), np.float32(0.94082266), np.float32(0.9417462), np.float32(0.94376725), np.float32(0.94623685), np.float32(0.9473072), np.float32(0.95018506), np.float32(0.9516332), np.float32(0.95291305), np.float32(0.95385194), np.float32(0.9459501), np.float32(0.94812113), np.float32(0.9486965), np.float32(0.9399139), np.float32(0.94191885), np.float32(0.94534016), np.float32(0.9416816), np.float32(0.93395424), np.float32(0.9387649), np.float32(0.92897725), np.float32(0.9338943), np.float32(0.93689024), np.float32(0.94511765), np.float32(0.94606584), np.float32(0.94628805), np.float32(0.9515364), np.float32(0.95417213), np.float32(0.9554652), np.float32(0.9556647), np.float32(0.95923775), np.float32(0.9576172), np.float32(0.9621638), np.float32(0.96691006), np.float32(0.96570843), np.float32(0.9686989), np.float32(0.97193795), np.float32(0.9682713), np.float32(0.9686133), np.float32(0.9714921), np.float32(0.972629), np.float32(0.97334945), np.float32(0.9735108), np.float32(0.9748947), np.float32(0.97797817), np.float32(0.97890854), np.float32(0.97860557), np.float32(0.9782904), np.float32(0.97757953), np.float32(0.97521055), np.float32(0.9743843), np.float32(0.97107893), np.float32(0.9632398), np.float32(0.96130985), np.float32(0.9544572), np.float32(0.9452919), np.float32(0.9447961), np.float32(0.93523854), np.float32(0.92042035), np.float32(0.89528096), np.float32(0.841963), np.float32(0.78407264), np.float32(0.7071755), np.float32(0.61903673), np.float32(0.5852525), np.float32(0.5723338), np.float32(0.5643708), np.float32(0.5022423), np.float32(0.47277525), np.float32(0.44118357), np.float32(0.3784123), np.float32(0.36466476), np.float32(0.28183702), np.float32(0.27496266), np.float32(0.27502674), np.float32(0.26814097), np.float32(0.22856613), np.float32(0.16438693), np.float32(0.13258786), np.float32(0.11565491), np.float32(0.096487254), np.float32(0.09079524), np.float32(0.1081556), np.float32(0.11341246), np.float32(0.10501997), np.float32(0.11585645), np.float32(0.123431034), np.float32(0.12188858), np.float32(0.14584555), np.float32(0.14519258), np.float32(0.1442344), np.float32(0.16359825), np.float32(0.16352572), np.float32(0.18084762), np.float32(0.18484911), np.float32(0.20157959), np.float32(0.25323018), np.float32(0.30222583), np.float32(0.3627744), np.float32(0.401013), np.float32(0.46791855), np.float32(0.538512), np.float32(0.5482588), np.float32(0.60039735), np.float32(0.6543231), np.float32(0.65827185), np.float32(0.6619781), np.float32(0.7318022), np.float32(0.78466105), np.float32(0.7868878), np.float32(0.8004811), np.float32(0.7779402), np.float32(0.7577495), np.float32(0.760471), np.float32(0.6590011), np.float32(0.56570154), np.float32(0.5302866), np.float32(0.5115636), np.float32(0.46636707), np.float32(0.42450193), np.float32(0.3958394), np.float32(0.36325958), np.float32(0.2945983), np.float32(0.26119545), np.float32(0.22280994), np.float32(0.14423841), np.float32(0.112721816), np.float32(0.08954388), np.float32(0.07135933), np.float32(0.06272368), np.float32(0.06067484), np.float32(0.05983779), np.float32(0.054179545), np.float32(0.05692756), np.float32(0.057038303), np.float32(0.05725956), np.float32(0.05375092), np.float32(0.047958985), np.float32(0.050585743), np.float32(0.050909374), np.float32(0.04641768), np.float32(0.04387838), np.float32(0.050573047), np.float32(0.047671914), np.float32(0.039704286), np.float32(0.036539838), np.float32(0.03733129), np.float32(0.034654953), np.float32(0.03398469), np.float32(0.037634853), np.float32(0.042152666), np.float32(0.04862904), np.float32(0.05621016), np.float32(0.06531889), np.float32(0.06575842), np.float32(0.06372007), np.float32(0.05957802), np.float32(0.06050752), np.float32(0.063000396), np.float32(0.06246649), np.float32(0.06334622), np.float32(0.07568705), np.float32(0.083370924), np.float32(0.08837896), np.float32(0.09874334), np.float32(0.10634207), np.float32(0.10201683), np.float32(0.10650098), np.float32(0.121712774), np.float32(0.120721824), np.float32(0.11710681), np.float32(0.12207876), np.float32(0.14737138), np.float32(0.1613574), np.float32(0.13781229), np.float32(0.11749958), np.float32(0.09924809), np.float32(0.08689167), np.float32(0.068733566), np.float32(0.0673058), np.float32(0.08045404), np.float32(0.07569379), np.float32(0.06804241), np.float32(0.07991448), np.float32(0.08815462), np.float32(0.07338256), np.float32(0.082687974), np.float32(0.08546574), np.float32(0.088488646), np.float32(0.08402202), np.float32(0.09127611), np.float32(0.0920759), np.float32(0.09735526), np.float32(0.094555356), np.float32(0.09495212), np.float32(0.092426635), np.float32(0.08561374), np.float32(0.08234823), np.float32(0.09702886), np.float32(0.10099455), np.float32(0.10317126), np.float32(0.10754246), np.float32(0.108109266), np.float32(0.122978605), np.float32(0.10889208), np.float32(0.1004718), np.float32(0.100393355), np.float32(0.095049284), np.float32(0.08696821), np.float32(0.09099015), np.float32(0.09268106), np.float32(0.090746135), np.float32(0.09394622), np.float32(0.0987463), np.float32(0.093797885), np.float32(0.088048965), np.float32(0.08225474), np.float32(0.08404713), np.float32(0.08166122), np.float32(0.07512631), np.float32(0.07660985), np.float32(0.07753916), np.float32(0.0692401), np.float32(0.061360322), np.float32(0.05598209), np.float32(0.05220589), np.float32(0.047888417), np.float32(0.0401507), np.float32(0.041917395), np.float32(0.047709163), np.float32(0.04760165), np.float32(0.04411197), np.float32(0.046343442), np.float32(0.043833137), np.float32(0.03808592), np.float32(0.037952125), np.float32(0.038584806), np.float32(0.038922995), np.float32(0.038262393), np.float32(0.03934253), np.float32(0.037763216), np.float32(0.03523331), np.float32(0.03385987), np.float32(0.036722492), np.float32(0.038956832), np.float32(0.036675386), np.float32(0.039330207), np.float32(0.041780416), np.float32(0.041469846), np.float32(0.040448222), np.float32(0.045822147), np.float32(0.055910856), np.float32(0.05635674), np.float32(0.053086795), np.float32(0.05425085), np.float32(0.06910454), np.float32(0.07537537), np.float32(0.06424934), np.float32(0.07025534), np.float32(0.076700196), np.float32(0.06721434), np.float32(0.06017654), np.float32(0.06412547), np.float32(0.06254129), np.float32(0.05902398), np.float32(0.06326075), np.float32(0.07492403), np.float32(0.06835473), np.float32(0.06796153), np.float32(0.075975984), np.float32(0.07938089), np.float32(0.08206812), np.float32(0.08487291), np.float32(0.09509277), np.float32(0.10021089), np.float32(0.0988469), np.float32(0.09410699), np.float32(0.093381636), np.float32(0.093950294), np.float32(0.08258869), np.float32(0.07597028), np.float32(0.08500161), np.float32(0.07866014), np.float32(0.07327872), np.float32(0.07711145), np.float32(0.087117285), np.float32(0.09513233), np.float32(0.10076502), np.float32(0.10725809), np.float32(0.10688276), np.float32(0.09736028), np.float32(0.09772921), np.float32(0.08632246), np.float32(0.07912151), np.float32(0.08421945), np.float32(0.067317225), np.float32(0.058492463), np.float32(0.06289006), np.float32(0.05822941), np.float32(0.050974764), np.float32(0.048409317), np.float32(0.05938089), np.float32(0.056647547), np.float32(0.058418848), np.float32(0.06627762), np.float32(0.072204344), np.float32(0.07295098), np.float32(0.064856), np.float32(0.06350878), np.float32(0.06713735), np.float32(0.056420185), np.float32(0.051539596), np.float32(0.058170877), np.float32(0.060776953), np.float32(0.0544991), np.float32(0.05823329), np.float32(0.06692859), np.float32(0.063094646), np.float32(0.054798633), np.float32(0.05874176), np.float32(0.06370847), np.float32(0.057136722), np.float32(0.059270367), np.float32(0.06961693), np.float32(0.07262836), np.float32(0.067851275), np.float32(0.07940617), np.float32(0.08462649), np.float32(0.08526788), np.float32(0.07564387), np.float32(0.07072111), np.float32(0.07490669), np.float32(0.069471166), np.float32(0.05962222), np.float32(0.061293736), np.float32(0.061174016), np.float32(0.052469853), np.float32(0.051851783), np.float32(0.06336511), np.float32(0.05999453), np.float32(0.051760867), np.float32(0.061629754), np.float32(0.07110069), np.float32(0.07415411), np.float32(0.07982016), np.float32(0.08402945), np.float32(0.07517452), np.float32(0.06568645), np.float32(0.06358508), np.float32(0.05785433), np.float32(0.055148676), np.float32(0.051536202), np.float32(0.05321654), np.float32(0.057919808), np.float32(0.052938905), np.float32(0.048902538), np.float32(0.055206027), np.float32(0.05529567), np.float32(0.051778294), np.float32(0.053812545), np.float32(0.05996977), np.float32(0.05481907), np.float32(0.04739556), np.float32(0.05001929), np.float32(0.055482242), np.float32(0.052487135), np.float32(0.050870657), np.float32(0.043349233), np.float32(0.043674737), np.float32(0.045474656), np.float32(0.04730477), np.float32(0.04920683), np.float32(0.054476783), np.float32(0.05990761), np.float32(0.06730807), np.float32(0.08206888), np.float32(0.07472198), np.float32(0.07656382), np.float32(0.08215271), np.float32(0.10271817), np.float32(0.10434774), np.float32(0.11973423), np.float32(0.1338979), np.float32(0.1269207), np.float32(0.11883413), np.float32(0.12899324), np.float32(0.1431898), np.float32(0.13396648), np.float32(0.13045593), np.float32(0.13485028), np.float32(0.13700938), np.float32(0.14118084), np.float32(0.14547889), np.float32(0.15116046), np.float32(0.16445696), np.float32(0.16508287), np.float32(0.16867761), np.float32(0.18523173), np.float32(0.18089785), np.float32(0.17173861), np.float32(0.20565584), np.float32(0.18026516), np.float32(0.157851), np.float32(0.12852524), np.float32(0.12618783), np.float32(0.13391022), np.float32(0.1180473), np.float32(0.11324565), np.float32(0.15516339), np.float32(0.16697995), np.float32(0.167688), np.float32(0.16463315), np.float32(0.15603304), np.float32(0.14722508), np.float32(0.11480945), np.float32(0.095689915), np.float32(0.070937864), np.float32(0.054337762), np.float32(0.045643788), np.float32(0.0465236), np.float32(0.040158216), np.float32(0.04255246), np.float32(0.048088465), np.float32(0.048912983), np.float32(0.05051091), np.float32(0.04817127), np.float32(0.052043036), np.float32(0.050573047), np.float32(0.046263773), np.float32(0.046161145), np.float32(0.048383053), np.float32(0.051039692), np.float32(0.04580959), np.float32(0.0430689), np.float32(0.045441788), np.float32(0.046562005), np.float32(0.05249527), np.float32(0.055737138), np.float32(0.061402593), np.float32(0.074843295), np.float32(0.08673509), np.float32(0.09312729), np.float32(0.107929446), np.float32(0.11234328), np.float32(0.11653122), np.float32(0.11639138), np.float32(0.11240494), np.float32(0.12305706), np.float32(0.12491426), np.float32(0.14962746), np.float32(0.15597235), np.float32(0.17202707), np.float32(0.19452196), np.float32(0.19988063), np.float32(0.1812681), np.float32(0.17053215), np.float32(0.17849311), np.float32(0.17546603), np.float32(0.18225326), np.float32(0.20018017), np.float32(0.25740707), np.float32(0.21122219), np.float32(0.20403744), np.float32(0.1977244), np.float32(0.2222347), np.float32(0.24089935), np.float32(0.21368578), np.float32(0.20253336), np.float32(0.2208514), np.float32(0.21719262), np.float32(0.20669991), np.float32(0.23689178), np.float32(0.23037247), np.float32(0.26389125), np.float32(0.30112436), np.float32(0.31193057), np.float32(0.32405865), np.float32(0.3636993), np.float32(0.39325386), np.float32(0.42007548), np.float32(0.42234734)], 'MLMSSWCDVSVVYSWKVLRSQFLESHLKVTHRVKVLQKKEVPMTSNDWFEGADDWGVEEEQDAVSDPTQSGKSSQSCFVPKVEVSNKLLGLSLTETVECPPLEFGLVLPGSLPVFKPYYICVVEEGSFKEQPDMEHVQRLLQDYETREGITIGQLDSSEGVWEVEKYEKTQASHGDKVFCKFMKRISICPKQILRYCWNGSPLLITDLKSKVAQRIPPCSYCGNQRIFEFQLMPAFVSFLSPVNQSSGQLLEFGTVFVYTCRSSCWPRDTLIPLEEYVLVQTDPDQKLFTMI': [np.float32(0.8507631), np.float32(0.9081552), np.float32(0.8710946), np.float32(0.84087914), np.float32(0.8245234), np.float32(0.7381834), np.float32(0.6309218), np.float32(0.5480162), np.float32(0.5566484), np.float32(0.5715416), np.float32(0.5220298), np.float32(0.4936243), np.float32(0.46451584), np.float32(0.43540588), np.float32(0.38903776), np.float32(0.3615503), np.float32(0.3497162), np.float32(0.3447397), np.float32(0.31643775), np.float32(0.3275789), np.float32(0.31940055), np.float32(0.34825572), np.float32(0.40415588), np.float32(0.42182857), np.float32(0.3914281), np.float32(0.4037115), np.float32(0.42354077), np.float32(0.45345494), np.float32(0.46846133), np.float32(0.47266138), np.float32(0.46533918), np.float32(0.45788884), np.float32(0.52092916), np.float32(0.51546913), np.float32(0.608715), np.float32(0.62454873), np.float32(0.66022277), np.float32(0.65018857), np.float32(0.6469933), np.float32(0.63750786), np.float32(0.61283565), np.float32(0.656068), np.float32(0.764655), np.float32(0.6872168), np.float32(0.712342), np.float32(0.7782271), np.float32(0.81452286), np.float32(0.8382546), np.float32(0.8647275), np.float32(0.8893651), np.float32(0.9086541), np.float32(0.9143102), np.float32(0.9315583), np.float32(0.948371), np.float32(0.95145744), np.float32(0.95247453), np.float32(0.95031345), np.float32(0.9508719), np.float32(0.949368), np.float32(0.9510543), np.float32(0.9550823), np.float32(0.9597743), np.float32(0.96327597), np.float32(0.9655745), np.float32(0.9653081), np.float32(0.9663106), np.float32(0.96452844), np.float32(0.95363), np.float32(0.9350189), np.float32(0.9107196), np.float32(0.8792155), np.float32(0.8744944), np.float32(0.8511594), np.float32(0.844523), np.float32(0.822363), np.float32(0.79859966), np.float32(0.7212455), np.float32(0.69933355), np.float32(0.6558812), np.float32(0.58929795), np.float32(0.5531397), np.float32(0.5035483), np.float32(0.4647456), np.float32(0.45890033), np.float32(0.37713668), np.float32(0.33291584), np.float32(0.27309477), np.float32(0.22210507), np.float32(0.19769059), np.float32(0.19529139), np.float32(0.16677861), np.float32(0.17250729), np.float32(0.14918552), np.float32(0.13367404), np.float32(0.13828571), np.float32(0.120584026), np.float32(0.11414107), np.float32(0.12660079), np.float32(0.13373324), np.float32(0.10827322), np.float32(0.10030115), np.float32(0.09713107), np.float32(0.10260388), np.float32(0.105221964), np.float32(0.09481802), np.float32(0.09628947), np.float32(0.09404904), np.float32(0.07522882), np.float32(0.06520133), np.float32(0.061004993), np.float32(0.051723197), np.float32(0.04750969), np.float32(0.044507727), np.float32(0.04540505), np.float32(0.050175864), np.float32(0.050252028), np.float32(0.053806815), np.float32(0.061387423), np.float32(0.06941897), np.float32(0.08316702), np.float32(0.0921406), np.float32(0.093824096), np.float32(0.08922637), np.float32(0.0909816), np.float32(0.09113239), np.float32(0.08556552), np.float32(0.09042186), np.float32(0.09536683), np.float32(0.0801605), np.float32(0.07174037), np.float32(0.08161088), np.float32(0.09229362), np.float32(0.088760935), np.float32(0.10654139), np.float32(0.1265742), np.float32(0.14035644), np.float32(0.14360105), np.float32(0.14431989), np.float32(0.13689902), np.float32(0.13422632), np.float32(0.12700452), np.float32(0.12029185), np.float32(0.11354935), np.float32(0.107183866), np.float32(0.10829714), np.float32(0.115858056), np.float32(0.1279532), np.float32(0.14440541), np.float32(0.14177455), np.float32(0.20235221), np.float32(0.20934227), np.float32(0.21295203), np.float32(0.2033369), np.float32(0.2113433), np.float32(0.19725555), np.float32(0.16785324), np.float32(0.20299777), np.float32(0.22487092), np.float32(0.20939738), np.float32(0.20622188), np.float32(0.19251297), np.float32(0.2079469), np.float32(0.2179004), np.float32(0.22078027), np.float32(0.22970511), np.float32(0.2278462), np.float32(0.18988141), np.float32(0.16844277), np.float32(0.15916839), np.float32(0.16683362), np.float32(0.15371354), np.float32(0.119065955), np.float32(0.1271637), np.float32(0.13427925), np.float32(0.12074026), np.float32(0.11806412), np.float32(0.13262543), np.float32(0.119576305), np.float32(0.11685931), np.float32(0.1330488), np.float32(0.12827721), np.float32(0.097688034), np.float32(0.08275168), np.float32(0.08060558), np.float32(0.07521009), np.float32(0.064701244), np.float32(0.062161207), np.float32(0.062239546), np.float32(0.063087225), np.float32(0.05856072), np.float32(0.06074795), np.float32(0.063028365), np.float32(0.060349766), np.float32(0.049926918), np.float32(0.061062444), np.float32(0.06581077), np.float32(0.057813127), np.float32(0.05957359), np.float32(0.06835777), np.float32(0.076790795), np.float32(0.071439505), np.float32(0.08334193), np.float32(0.101834096), np.float32(0.09850698), np.float32(0.08881383), np.float32(0.11296411), np.float32(0.12841953), np.float32(0.119989626), np.float32(0.12338785), np.float32(0.13091585), np.float32(0.13559814), np.float32(0.12906243), np.float32(0.12411946), np.float32(0.13087267), np.float32(0.13428058), np.float32(0.12804464), np.float32(0.13009033), np.float32(0.1376997), np.float32(0.13780776), np.float32(0.14030237), np.float32(0.14866798), np.float32(0.1402321), np.float32(0.13569978), np.float32(0.13416034), np.float32(0.13718809), np.float32(0.13310167), np.float32(0.11774262), np.float32(0.10687172), np.float32(0.10392841), np.float32(0.096439846), np.float32(0.099231996), np.float32(0.11024133), np.float32(0.11144825), np.float32(0.118272975), np.float32(0.12383173), np.float32(0.12546472), np.float32(0.118340805), np.float32(0.12518905), np.float32(0.112290755), np.float32(0.10653502), np.float32(0.120938666), np.float32(0.11244045), np.float32(0.11438478), np.float32(0.1047137), np.float32(0.10212495), np.float32(0.09414868), np.float32(0.07376985), np.float32(0.068721205), np.float32(0.0712372), np.float32(0.07155342), np.float32(0.07604969), np.float32(0.08457823), np.float32(0.088937275), np.float32(0.09317622), np.float32(0.09640896), np.float32(0.098693736), np.float32(0.10263814), np.float32(0.098516785), np.float32(0.105943725), np.float32(0.11482214), np.float32(0.10430604), np.float32(0.101823434), np.float32(0.09443736), np.float32(0.097537436), np.float32(0.09087414), np.float32(0.080976106), np.float32(0.07490372), np.float32(0.07505966), np.float32(0.07553167), np.float32(0.08152852), np.float32(0.08894359), np.float32(0.10271234), np.float32(0.11854993), np.float32(0.13432483), np.float32(0.13730536), np.float32(0.15007924), np.float32(0.124989375), np.float32(0.11708345), np.float32(0.113835536), np.float32(0.09936182), np.float32(0.08243767), np.float32(0.06940397), np.float32(0.0648311), np.float32(0.07438146), np.float32(0.07071759), np.float32(0.06970723), np.float32(0.08636597), np.float32(0.08007501), np.float32(0.06960644), np.float32(0.08847683), np.float32(0.09735683), np.float32(0.09755868)], 'MLTDTFSFSTTNMYNKESALLRRKKDVKKGTKFTFMVCGAMGTGKSTFINSLVHQHLVPKRFEHNASDSLPKTLSFFNIEGAAVDASSARASFDPESVHLEPGIAITEHSIELVDGSDSSKLMLTILDTPGFGDNFDNEVCFQEISNYVENQFDSVLAEETRIRRNPRFEDTRIHACLYFITPTGHGLRELDVETMKRLSKYLNVIPVIGRADSFTPSELKLFKQRIVSDIARYNIPVYQFTYDEDEDDEETIRENKFLASIQPFAIVASEEDVVIDGVTTKGRKYPWGSVDIYNPAVSDFALLKSVLLGSHLQDLKDLTHDFLYEMYRTERLTSVTSESSGISSTRAREPPSLSNLAAITASQSITPNNENDKIMHESLKSNESVGQPVDSVSDKSASTVATPTSKQSSVFRKSVSPSKYDGASIASSPTIPQQQRSQLRILSETVPYVLKHERLASRQQKLQELENRSAKELSLRAAALEKKATELKLREKLLLKQLEQEKQLNDTASEVDSVHIKKEETLTNLHSIVSNSSQDGQK': [np.float32(0.91093737), np.float32(0.79565805), np.float32(0.74044144), np.float32(0.8760308), np.float32(0.8925027), np.float32(0.8883644), np.float32(0.91692674), np.float32(0.890058), np.float32(0.8861462), np.float32(0.85858405), np.float32(0.85845566), np.float32(0.8141597), np.float32(0.7500323), np.float32(0.590562), np.float32(0.6990984), np.float32(0.59025586), np.float32(0.6468344), np.float32(0.68616164), np.float32(0.6734696), np.float32(0.6457298), np.float32(0.7218996), np.float32(0.6499918), np.float32(0.59518343), np.float32(0.5978537), np.float32(0.5509803), np.float32(0.43627644), np.float32(0.3500442), np.float32(0.32444504), np.float32(0.2533108), np.float32(0.21391053), np.float32(0.22425315), np.float32(0.21567716), np.float32(0.18225923), np.float32(0.14722405), np.float32(0.11727049), np.float32(0.100875124), np.float32(0.07300541), np.float32(0.05276539), np.float32(0.04502327), np.float32(0.040736664), np.float32(0.0324405), np.float32(0.025968825), np.float32(0.025131537), np.float32(0.025688777), np.float32(0.024870802), np.float32(0.027077861), np.float32(0.029226214), np.float32(0.038831662), np.float32(0.052744232), np.float32(0.06406848), np.float32(0.07557166), np.float32(0.108759195), np.float32(0.12095734), np.float32(0.12420216), np.float32(0.12723966), np.float32(0.11642188), np.float32(0.12853555), np.float32(0.12484437), np.float32(0.13492055), np.float32(0.15997164), np.float32(0.18446611), np.float32(0.19072174), np.float32(0.1731304), np.float32(0.17418286), np.float32(0.16852388), np.float32(0.15479858), np.float32(0.135723), np.float32(0.115595296), np.float32(0.1267223), np.float32(0.12284567), np.float32(0.14733239), np.float32(0.14427856), np.float32(0.1297747), np.float32(0.13646194), np.float32(0.14264947), np.float32(0.15270974), np.float32(0.15029047), np.float32(0.14418238), np.float32(0.15940875), np.float32(0.15636809), np.float32(0.14400372), np.float32(0.12896067), np.float32(0.12981564), np.float32(0.14252762), np.float32(0.16174331), np.float32(0.16210335), np.float32(0.18297549), np.float32(0.1982213), np.float32(0.21071324), np.float32(0.24036019), np.float32(0.28139567), np.float32(0.32370833), np.float32(0.30625364), np.float32(0.31550434), np.float32(0.2626296), np.float32(0.24290298), np.float32(0.24368048), np.float32(0.22156271), np.float32(0.21872313), np.float32(0.2095425), np.float32(0.19992135), np.float32(0.18023154), np.float32(0.16466817), np.float32(0.1767101), np.float32(0.15822464), np.float32(0.16851018), np.float32(0.15473084), np.float32(0.14782336), np.float32(0.12181796), np.float32(0.118087456), np.float32(0.10459193), np.float32(0.08420811), np.float32(0.087581635), np.float32(0.07650248), np.float32(0.068236314), np.float32(0.059977565), np.float32(0.059568852), np.float32(0.05894712), np.float32(0.06811979), np.float32(0.075566985), np.float32(0.07040907), np.float32(0.06858142), np.float32(0.082881846), np.float32(0.09155743), np.float32(0.08320942), np.float32(0.090047404), np.float32(0.09709156), np.float32(0.10086284), np.float32(0.089781605), np.float32(0.0872505), np.float32(0.073751345), np.float32(0.06848522), np.float32(0.071950085), np.float32(0.069449455), np.float32(0.07026319), np.float32(0.08215267), np.float32(0.08647068), np.float32(0.08702791), np.float32(0.10590392), np.float32(0.14086875), np.float32(0.14000012), np.float32(0.1465216), np.float32(0.1343022), np.float32(0.13242726), np.float32(0.13163589), np.float32(0.113647394), np.float32(0.106320344), np.float32(0.10543343), np.float32(0.1052294), np.float32(0.10411279), np.float32(0.10774736), np.float32(0.10018817), np.float32(0.102567494), np.float32(0.11120939), np.float32(0.115927584), np.float32(0.11312973), np.float32(0.11371437), np.float32(0.1172663), np.float32(0.124964304), np.float32(0.12642743), np.float32(0.12463717), np.float32(0.13190304), np.float32(0.119101524), np.float32(0.10328154), np.float32(0.09726899), np.float32(0.097796604), np.float32(0.08649172), np.float32(0.076381996), np.float32(0.07278201), np.float32(0.06640583), np.float32(0.055938095), np.float32(0.048843123), np.float32(0.049389146), np.float32(0.047882374), np.float32(0.04590567), np.float32(0.04432655), np.float32(0.04157017), np.float32(0.041053742), np.float32(0.039267268), np.float32(0.033810593), np.float32(0.029930916), np.float32(0.02994989), np.float32(0.030622074), np.float32(0.027576178), np.float32(0.025685381), np.float32(0.029668868), np.float32(0.033018284), np.float32(0.030998154), np.float32(0.032765146), np.float32(0.042725973), np.float32(0.04466514), np.float32(0.045841645), np.float32(0.05230778), np.float32(0.05778868), np.float32(0.058563013), np.float32(0.060748473), np.float32(0.05735427), np.float32(0.05459518), np.float32(0.051361594), np.float32(0.0539655), np.float32(0.05861765), np.float32(0.055574924), np.float32(0.058663834), np.float32(0.058550194), np.float32(0.06224983), np.float32(0.06876058), np.float32(0.0669401), np.float32(0.071619615), np.float32(0.07053163), np.float32(0.06841876), np.float32(0.06500496), np.float32(0.06781368), np.float32(0.07126322), np.float32(0.07060875), np.float32(0.07585372), np.float32(0.072818026), np.float32(0.06951563), np.float32(0.07310491), np.float32(0.07683054), np.float32(0.07334086), np.float32(0.07445848), np.float32(0.08321229), np.float32(0.08307831), np.float32(0.07828995), np.float32(0.07198456), np.float32(0.06721373), np.float32(0.060095068), np.float32(0.057893347), np.float32(0.059215773), np.float32(0.053726435), np.float32(0.0498986), np.float32(0.049308863), np.float32(0.05632041), np.float32(0.05864335), np.float32(0.06351575), np.float32(0.076689005), np.float32(0.08583852), np.float32(0.08668545), np.float32(0.104962885), np.float32(0.11936629), np.float32(0.1227617), np.float32(0.1146004), np.float32(0.13272794), np.float32(0.14949815), np.float32(0.15620053), np.float32(0.16054796), np.float32(0.16212492), np.float32(0.15571852), np.float32(0.1608176), np.float32(0.16544065), np.float32(0.16036418), np.float32(0.16070893), np.float32(0.17359056), np.float32(0.16595949), np.float32(0.15853506), np.float32(0.15791109), np.float32(0.1582202), np.float32(0.13913116), np.float32(0.13077317), np.float32(0.12752683), np.float32(0.12453274), np.float32(0.13184342), np.float32(0.120061986), np.float32(0.09609126), np.float32(0.0838092), np.float32(0.091561735), np.float32(0.07907294), np.float32(0.07186679), np.float32(0.07237563), np.float32(0.06161066), np.float32(0.081265986), np.float32(0.08215118), np.float32(0.088206016), np.float32(0.09245832), np.float32(0.08364557), np.float32(0.08673439), np.float32(0.09469148), np.float32(0.100153826), np.float32(0.11644667), np.float32(0.115086496), np.float32(0.12367294), np.float32(0.124688685), np.float32(0.12305618), np.float32(0.110486455), np.float32(0.10015348), np.float32(0.09861796), np.float32(0.101138696), np.float32(0.09789785), np.float32(0.10652589), np.float32(0.10134232), np.float32(0.09717139), np.float32(0.09426538), np.float32(0.09187426), np.float32(0.08316786), np.float32(0.069558024), np.float32(0.058383483), np.float32(0.05182305), np.float32(0.043683384), np.float32(0.046152487), np.float32(0.044020288), np.float32(0.04608346), np.float32(0.040596467), np.float32(0.04586611), np.float32(0.056777313), np.float32(0.052179657), np.float32(0.058269482), np.float32(0.064415164), np.float32(0.06287326), np.float32(0.05824375), np.float32(0.061717957), np.float32(0.06691805), np.float32(0.061452072), np.float32(0.056756806), np.float32(0.05566624), np.float32(0.057471447), np.float32(0.059230473), np.float32(0.0631492), np.float32(0.06755056), np.float32(0.07079783), np.float32(0.081146136), np.float32(0.09669756), np.float32(0.10258738), np.float32(0.1102072), np.float32(0.12294447), np.float32(0.12669429), np.float32(0.1517878), np.float32(0.16286495), np.float32(0.1818074), np.float32(0.25412068), np.float32(0.27709305), np.float32(0.3080349), np.float32(0.3973806), np.float32(0.43888816), np.float32(0.4702725), np.float32(0.5186902), np.float32(0.60470057), np.float32(0.6536124), np.float32(0.6950477), np.float32(0.752067), np.float32(0.80486274), np.float32(0.8278821), np.float32(0.83433044), np.float32(0.8669774), np.float32(0.8698612), np.float32(0.8958202), np.float32(0.9041852), np.float32(0.90570307), np.float32(0.92332), np.float32(0.9398359), np.float32(0.9511878), np.float32(0.95481724), np.float32(0.9601887), np.float32(0.96163243), np.float32(0.9630013), np.float32(0.96700233), np.float32(0.9668725), np.float32(0.9669694), np.float32(0.9693998), np.float32(0.9688941), np.float32(0.9695528), np.float32(0.9667225), np.float32(0.9645278), np.float32(0.9656249), np.float32(0.9657657), np.float32(0.9676275), np.float32(0.968218), np.float32(0.9640355), np.float32(0.9642852), np.float32(0.96507114), np.float32(0.9654567), np.float32(0.9657769), np.float32(0.96713156), np.float32(0.968932), np.float32(0.97004616), np.float32(0.9712983), np.float32(0.9722764), np.float32(0.97327936), np.float32(0.9738703), np.float32(0.9748796), np.float32(0.97550344), np.float32(0.97549134), np.float32(0.9759235), np.float32(0.9760612), np.float32(0.9766499), np.float32(0.9768927), np.float32(0.97720486), np.float32(0.9773843), np.float32(0.97661906), np.float32(0.9770737), np.float32(0.97763294), np.float32(0.97740847), np.float32(0.9777805), np.float32(0.9774969), np.float32(0.9770725), np.float32(0.9771516), np.float32(0.977233), np.float32(0.9774789), np.float32(0.977457), np.float32(0.9768628), np.float32(0.97723365), np.float32(0.9775648), np.float32(0.9782325), np.float32(0.9782032), np.float32(0.9782591), np.float32(0.9786043), np.float32(0.97805184), np.float32(0.97849965), np.float32(0.97835857), np.float32(0.97854894), np.float32(0.97877824), np.float32(0.97851086), np.float32(0.97869533), np.float32(0.9788887), np.float32(0.97817403), np.float32(0.9783652), np.float32(0.97825205), np.float32(0.97896945), np.float32(0.97826207), np.float32(0.97831076), np.float32(0.9780806), np.float32(0.97801197), np.float32(0.9775129), np.float32(0.97703767), np.float32(0.9751765), np.float32(0.97309667), np.float32(0.9712704), np.float32(0.9673501), np.float32(0.9670697), np.float32(0.9644279), np.float32(0.9619932), np.float32(0.9527768), np.float32(0.95329857), np.float32(0.94532406), np.float32(0.94030344), np.float32(0.9365253), np.float32(0.9251299), np.float32(0.91731095), np.float32(0.9157497), np.float32(0.8997909), np.float32(0.898553), np.float32(0.88907427), np.float32(0.89081264), np.float32(0.879221), np.float32(0.86096233), np.float32(0.8456254), np.float32(0.8346729), np.float32(0.8000992), np.float32(0.78374124), np.float32(0.77395254), np.float32(0.75119984), np.float32(0.7328143), np.float32(0.71536547), np.float32(0.70083535), np.float32(0.6905819), np.float32(0.67795527), np.float32(0.6727405), np.float32(0.6511192), np.float32(0.6399959), np.float32(0.64234483), np.float32(0.6278717), np.float32(0.62167233), np.float32(0.6107488), np.float32(0.6036968), np.float32(0.6051602), np.float32(0.6099746), np.float32(0.6079928), np.float32(0.6027126), np.float32(0.59880453), np.float32(0.59625375), np.float32(0.59547323), np.float32(0.5980087), np.float32(0.59645784), np.float32(0.5997743), np.float32(0.59185183), np.float32(0.5896086), np.float32(0.59683746), np.float32(0.59524155), np.float32(0.5955578), np.float32(0.60410064), np.float32(0.60445595), np.float32(0.59828913), np.float32(0.6005544), np.float32(0.6002106), np.float32(0.5986117), np.float32(0.5949332), np.float32(0.6034608), np.float32(0.59870946), np.float32(0.59776556), np.float32(0.60004866), np.float32(0.60315794), np.float32(0.6107794), np.float32(0.61720115), np.float32(0.6308313), np.float32(0.6295754), np.float32(0.6353659), np.float32(0.6392569), np.float32(0.64264494), np.float32(0.65923613), np.float32(0.67124546), np.float32(0.6817099), np.float32(0.6930216), np.float32(0.70866406), np.float32(0.72379357), np.float32(0.7255704), np.float32(0.7192755), np.float32(0.72228503), np.float32(0.72999036), np.float32(0.7435331), np.float32(0.7544396), np.float32(0.7537586), np.float32(0.741292), np.float32(0.75160927), np.float32(0.7427993), np.float32(0.74981415), np.float32(0.7469482), np.float32(0.7497184), np.float32(0.7563998), np.float32(0.7532258), np.float32(0.7504163), np.float32(0.75405127), np.float32(0.7404236), np.float32(0.75166523), np.float32(0.7648304), np.float32(0.76215094), np.float32(0.7936514), np.float32(0.7700889), np.float32(0.77906984), np.float32(0.8019712), np.float32(0.8099779), np.float32(0.8263895), np.float32(0.834758), np.float32(0.84242356), np.float32(0.82689065), np.float32(0.8091819), np.float32(0.8136442), np.float32(0.8195675), np.float32(0.8176751), np.float32(0.831665), np.float32(0.8522025)], 'MSSAGPSNEHGDKGFSNVITSTCTPGPSPVNTPGALSALPVPMAGGPHHHPPASSSASISIAGASQEQNTPGSFGPSSVNASSDMGSVMTEDEEDLEDYGKGGYHPVHVGDTFSDGRYLIVRKLGWGHFSTVWLAKDNKMKRHVALKVVKSAPHYTETALDEIKLLQRLVSANPNHPGRRHCVSLLDHFRHKGPNGSHVCMVFEVLGENLLGLIKRYQHRGVPPHIVKQIAKQVLLGLDYMHQECGIIHTDLKPENVLICIEDVEAVVEAELRSNPAAVPTKLVGVPPSQGRGGTQTPRRDGIFITGSQPLPSPSSSLGSSPMFDKWAFGMSKIDKPSVSDSENGFRSGASSDAAGSKGGSLAASKEREQSTEMIGHGISQLSTQASSSLPADSFGSRMTTGAPQQKGPSLLSLGAPRVPQSSDSASAAAPAPQAAGAEPSDSPSPMSMDSPSPPDQPESTPMDQEMHPPAVAAGDPNTLPPPPPYDPSSLERITVKIADLGNACWIDHHFTNDIQTRQYRCPEVILGAKWGPTADMWSASCMFFELLTGDYLFDPAAGTKYNKDDDHVAQIIELLGDFPKSLAFAGKYSADIFNRRGELRHIHKLRFWPLISVLQEKYLMPYNEANELSSFLLPMMRLHPEKRSGARELLDHSWIEGIVVQGEIELAMRQAGIDVDALTSGSPSSSTLPPGLTPSEADALKPVGSVSSSPATISLNMQGLEDAKRRAAQHQAEAAAATNANGTGASNQTSAASSALPTPSHSSSRDPVHALQAEALERSASSDGAGESHMTVKGLSGDDSGIRAVSTPKLSAQQSTPQQSTPQQSTPQQQPGSSSNRDPGSPSPQGLPRPVATTVQ': [np.float32(0.9749048), np.float32(0.97650653), np.float32(0.975501), np.float32(0.9752499), np.float32(0.9751415), np.float32(0.97434676), np.float32(0.973584), np.float32(0.9737814), np.float32(0.9752646), np.float32(0.9749658), np.float32(0.9743095), np.float32(0.97453284), np.float32(0.973682), np.float32(0.9735711), np.float32(0.9742018), np.float32(0.97567785), np.float32(0.9756065), np.float32(0.9759294), np.float32(0.97664297), np.float32(0.97743666), np.float32(0.9779885), np.float32(0.97777665), np.float32(0.9778466), np.float32(0.9785231), np.float32(0.97911376), np.float32(0.97874373), np.float32(0.9799201), np.float32(0.98010486), np.float32(0.9802915), np.float32(0.9809614), np.float32(0.9808295), np.float32(0.9814589), np.float32(0.9821488), np.float32(0.98299766), np.float32(0.98387676), np.float32(0.9835939), np.float32(0.98382694), np.float32(0.9838666), np.float32(0.98404676), np.float32(0.98369825), np.float32(0.9842181), np.float32(0.98448807), np.float32(0.9843816), np.float32(0.98400474), np.float32(0.9839203), np.float32(0.98348373), np.float32(0.98305434), np.float32(0.98309845), np.float32(0.98263067), np.float32(0.9835464), np.float32(0.98476875), np.float32(0.98405784), np.float32(0.9852932), np.float32(0.9856838), np.float32(0.9864733), np.float32(0.98615474), np.float32(0.9860241), np.float32(0.98573065), np.float32(0.9854915), np.float32(0.98478484), np.float32(0.98458993), np.float32(0.98397887), np.float32(0.9843201), np.float32(0.98431766), np.float32(0.984026), np.float32(0.9837351), np.float32(0.98312104), np.float32(0.9824311), np.float32(0.9815332), np.float32(0.98246104), np.float32(0.98285735), np.float32(0.98129845), np.float32(0.98177254), np.float32(0.9818085), np.float32(0.98167086), np.float32(0.9814477), np.float32(0.9810209), np.float32(0.980306), np.float32(0.98046744), np.float32(0.9800204), np.float32(0.97914416), np.float32(0.97819364), np.float32(0.97767615), np.float32(0.9767569), np.float32(0.9746645), np.float32(0.970958), np.float32(0.96447074), np.float32(0.96329105), np.float32(0.95765656), np.float32(0.95410246), np.float32(0.9471344), np.float32(0.9463531), np.float32(0.9310335), np.float32(0.92349523), np.float32(0.9204853), np.float32(0.8977276), np.float32(0.8889149), np.float32(0.8732637), np.float32(0.8632105), np.float32(0.85972655), np.float32(0.83306915), np.float32(0.81688863), np.float32(0.7743372), np.float32(0.7431641), np.float32(0.59969693), np.float32(0.49507862), np.float32(0.3909535), np.float32(0.3073715), np.float32(0.3102202), np.float32(0.23672725), np.float32(0.23190652), np.float32(0.21200651), np.float32(0.20439307), np.float32(0.17487003), np.float32(0.13822107), np.float32(0.11289651), np.float32(0.09606503), np.float32(0.07442901), np.float32(0.066332676), np.float32(0.06350547), np.float32(0.050992806), np.float32(0.044896808), np.float32(0.040745467), np.float32(0.036840692), np.float32(0.03707375), np.float32(0.038260728), np.float32(0.03890453), np.float32(0.041795474), np.float32(0.04328679), np.float32(0.04503702), np.float32(0.053689547), np.float32(0.0644438), np.float32(0.06182058), np.float32(0.06469504), np.float32(0.059511516), np.float32(0.062276702), np.float32(0.055935867), np.float32(0.051277786), np.float32(0.051296234), np.float32(0.05101914), np.float32(0.051293623), np.float32(0.06216781), np.float32(0.07573796), np.float32(0.07465909), np.float32(0.087360226), np.float32(0.10351455), np.float32(0.11111495), np.float32(0.10345001), np.float32(0.092041686), np.float32(0.092157714), np.float32(0.08220966), np.float32(0.066813424), np.float32(0.06907177), np.float32(0.061435733), np.float32(0.051980108), np.float32(0.048143096), np.float32(0.053215675), np.float32(0.052326564), np.float32(0.050827865), np.float32(0.053315934), np.float32(0.060180232), np.float32(0.06845872), np.float32(0.07176981), np.float32(0.07996319), np.float32(0.086971074), np.float32(0.093227066), np.float32(0.08772209), np.float32(0.09482419), np.float32(0.09581045), np.float32(0.08916002), np.float32(0.07834648), np.float32(0.08312421), np.float32(0.08368053), np.float32(0.06950342), np.float32(0.06381461), np.float32(0.0704358), np.float32(0.06310662), np.float32(0.05589041), np.float32(0.064604454), np.float32(0.08044929), np.float32(0.08873366), np.float32(0.10384617), np.float32(0.12145009), np.float32(0.13776504), np.float32(0.14628145), np.float32(0.1437669), np.float32(0.12930033), np.float32(0.09582571), np.float32(0.07865843), np.float32(0.065104716), np.float32(0.05961292), np.float32(0.046183247), np.float32(0.039391257), np.float32(0.03797917), np.float32(0.037374243), np.float32(0.03618681), np.float32(0.039648805), np.float32(0.04097526), np.float32(0.043394957), np.float32(0.04321684), np.float32(0.045296863), np.float32(0.045006473), np.float32(0.03881385), np.float32(0.03781202), np.float32(0.03602398), np.float32(0.033744853), np.float32(0.03273566), np.float32(0.030315826), np.float32(0.032135673), np.float32(0.037146572), np.float32(0.042400636), np.float32(0.048182826), np.float32(0.05320081), np.float32(0.058608424), np.float32(0.059604585), np.float32(0.060426515), np.float32(0.070617504), np.float32(0.07420833), np.float32(0.07366781), np.float32(0.07504516), np.float32(0.076787345), np.float32(0.074541084), np.float32(0.076223835), np.float32(0.07449881), np.float32(0.07199875), np.float32(0.07512239), np.float32(0.074530296), np.float32(0.0721149), np.float32(0.067676924), np.float32(0.06687316), np.float32(0.06735442), np.float32(0.06507152), np.float32(0.06399396), np.float32(0.055091396), np.float32(0.055755034), np.float32(0.053219948), np.float32(0.048871443), np.float32(0.04394143), np.float32(0.046239994), np.float32(0.052353818), np.float32(0.05067269), np.float32(0.054738015), np.float32(0.060991123), np.float32(0.067309365), np.float32(0.06491385), np.float32(0.05848393), np.float32(0.059177738), np.float32(0.058128633), np.float32(0.05617111), np.float32(0.052829575), np.float32(0.061778393), np.float32(0.06270886), np.float32(0.06192688), np.float32(0.071792826), np.float32(0.07549007), np.float32(0.06473003), np.float32(0.058591843), np.float32(0.063605264), np.float32(0.06470599), np.float32(0.06664111), np.float32(0.07829174), np.float32(0.093684465), np.float32(0.10213667), np.float32(0.107496224), np.float32(0.12096383), np.float32(0.12234175), np.float32(0.13297233), np.float32(0.15225306), np.float32(0.17910531), np.float32(0.23156002), np.float32(0.2637218), np.float32(0.3002817), np.float32(0.39222), np.float32(0.5284438), np.float32(0.5428957), np.float32(0.57923794), np.float32(0.6375668), np.float32(0.692592), np.float32(0.7666227), np.float32(0.8046782), np.float32(0.8682684), np.float32(0.8752477), np.float32(0.88732994), np.float32(0.904333), np.float32(0.93186283), np.float32(0.93491083), np.float32(0.9461258), np.float32(0.95513296), np.float32(0.96126974), np.float32(0.9596147), np.float32(0.9629959), np.float32(0.96833014), np.float32(0.9730129), np.float32(0.9766773), np.float32(0.9764632), np.float32(0.97581995), np.float32(0.97539616), np.float32(0.9759459), np.float32(0.97633135), np.float32(0.97666377), np.float32(0.9766896), np.float32(0.9761001), np.float32(0.9741665), np.float32(0.9753347), np.float32(0.9752263), np.float32(0.9752044), np.float32(0.9773301), np.float32(0.97740865), np.float32(0.9765792), np.float32(0.97477347), np.float32(0.97473496), np.float32(0.9751815), np.float32(0.97460926), np.float32(0.9738989), np.float32(0.96928924), np.float32(0.9669343), np.float32(0.9667517), np.float32(0.96783453), np.float32(0.9668363), np.float32(0.96869636), np.float32(0.9684983), np.float32(0.9694932), np.float32(0.9700898), np.float32(0.969085), np.float32(0.9691955), np.float32(0.96955305), np.float32(0.9664116), np.float32(0.9657326), np.float32(0.96356046), np.float32(0.9607514), np.float32(0.95662385), np.float32(0.95884544), np.float32(0.9618661), np.float32(0.96866053), np.float32(0.9736104), np.float32(0.9744092), np.float32(0.97462976), np.float32(0.97588843), np.float32(0.9770008), np.float32(0.9781296), np.float32(0.97884184), np.float32(0.9788847), np.float32(0.980283), np.float32(0.98127705), np.float32(0.9822348), np.float32(0.9823825), np.float32(0.9829034), np.float32(0.98355365), np.float32(0.9834011), np.float32(0.983887), np.float32(0.98463076), np.float32(0.9842704), np.float32(0.9846823), np.float32(0.9839624), np.float32(0.9838455), np.float32(0.9830146), np.float32(0.98302484), np.float32(0.98269767), np.float32(0.9823837), np.float32(0.9811163), np.float32(0.98151416), np.float32(0.9817616), np.float32(0.97996235), np.float32(0.98000216), np.float32(0.9784918), np.float32(0.97846633), np.float32(0.97655314), np.float32(0.974762), np.float32(0.9735647), np.float32(0.97317547), np.float32(0.9731684), np.float32(0.97090924), np.float32(0.96936876), np.float32(0.9713595), np.float32(0.97048146), np.float32(0.96864086), np.float32(0.96967894), np.float32(0.9682406), np.float32(0.9695556), np.float32(0.97013277), np.float32(0.9725308), np.float32(0.974189), np.float32(0.9750402), np.float32(0.9787133), np.float32(0.9784212), np.float32(0.97928923), np.float32(0.98070955), np.float32(0.98112273), np.float32(0.9818308), np.float32(0.9817114), np.float32(0.9823015), np.float32(0.9818573), np.float32(0.982447), np.float32(0.9825843), np.float32(0.98276573), np.float32(0.9837833), np.float32(0.9838651), np.float32(0.98385936), np.float32(0.9838748), np.float32(0.98452747), np.float32(0.9851778), np.float32(0.98511213), np.float32(0.98547125), np.float32(0.98549753), np.float32(0.98583513), np.float32(0.98589545), np.float32(0.9866028), np.float32(0.98612), np.float32(0.98612565), np.float32(0.9861268), np.float32(0.985691), np.float32(0.9855241), np.float32(0.98572296), np.float32(0.98528975), np.float32(0.9852593), np.float32(0.98517543), np.float32(0.98545665), np.float32(0.98555356), np.float32(0.9856661), np.float32(0.9856009), np.float32(0.98579746), np.float32(0.9859709), np.float32(0.98625004), np.float32(0.986464), np.float32(0.98692095), np.float32(0.98725617), np.float32(0.98696125), np.float32(0.98734957), np.float32(0.9873611), np.float32(0.9872892), np.float32(0.98724824), np.float32(0.98690283), np.float32(0.9871066), np.float32(0.9867135), np.float32(0.9866041), np.float32(0.98699445), np.float32(0.9864174), np.float32(0.9864688), np.float32(0.98644584), np.float32(0.9859983), np.float32(0.98613745), np.float32(0.9852637), np.float32(0.98499805), np.float32(0.9852143), np.float32(0.9850348), np.float32(0.98489004), np.float32(0.98392165), np.float32(0.9841414), np.float32(0.9831443), np.float32(0.982872), np.float32(0.9824316), np.float32(0.9819639), np.float32(0.9813261), np.float32(0.98137397), np.float32(0.9805464), np.float32(0.98081106), np.float32(0.9810213), np.float32(0.9810348), np.float32(0.98129314), np.float32(0.9813871), np.float32(0.98172677), np.float32(0.981643), np.float32(0.9819816), np.float32(0.9820166), np.float32(0.9815305), np.float32(0.98105913), np.float32(0.98115474), np.float32(0.9810588), np.float32(0.9807889), np.float32(0.979112), np.float32(0.9783945), np.float32(0.9754473), np.float32(0.97378516), np.float32(0.9709689), np.float32(0.9672852), np.float32(0.96423954), np.float32(0.95833534), np.float32(0.95122015), np.float32(0.93877375), np.float32(0.9201865), np.float32(0.91010094), np.float32(0.8921981), np.float32(0.86119515), np.float32(0.8259587), np.float32(0.78156346), np.float32(0.7516888), np.float32(0.71354216), np.float32(0.6877394), np.float32(0.6575217), np.float32(0.63073575), np.float32(0.57831913), np.float32(0.5075607), np.float32(0.45441598), np.float32(0.3614277), np.float32(0.2622757), np.float32(0.23159735), np.float32(0.21262789), np.float32(0.16769785), np.float32(0.14583017), np.float32(0.113109395), np.float32(0.09492203), np.float32(0.08701411), np.float32(0.08342971), np.float32(0.07977076), np.float32(0.07509653), np.float32(0.07003956), np.float32(0.07429979), np.float32(0.07376929), np.float32(0.0765711), np.float32(0.07924836), np.float32(0.079907514), np.float32(0.07454142), np.float32(0.072660044), np.float32(0.07313383), np.float32(0.06908), np.float32(0.064670615), np.float32(0.06481858), np.float32(0.07044156), np.float32(0.08033062), np.float32(0.08356368), np.float32(0.07901162), np.float32(0.07578301), np.float32(0.07867575), np.float32(0.08204403), np.float32(0.0844002), np.float32(0.07618582), np.float32(0.06567292), np.float32(0.061662123), np.float32(0.052369695), np.float32(0.040497694), np.float32(0.033021033), np.float32(0.029029077), np.float32(0.027410975), np.float32(0.02457128), np.float32(0.024569642), np.float32(0.023576705), np.float32(0.020468257), np.float32(0.02127742), np.float32(0.022477878), np.float32(0.020820009), np.float32(0.019420441), np.float32(0.019085808), np.float32(0.015342007), np.float32(0.015772706), np.float32(0.016720822), np.float32(0.018623944), np.float32(0.01780013), np.float32(0.019310275), np.float32(0.019721935), np.float32(0.025534905), np.float32(0.027803097), np.float32(0.03264763), np.float32(0.043359082), np.float32(0.05296223), np.float32(0.07201345), np.float32(0.09317867), np.float32(0.09979402), np.float32(0.08386948), np.float32(0.082312435), np.float32(0.09021577), np.float32(0.08460767), np.float32(0.07815815), np.float32(0.08667783), np.float32(0.0834267), np.float32(0.07913737), np.float32(0.08636649), np.float32(0.09408658), np.float32(0.08977942), np.float32(0.089654036), np.float32(0.090027325), np.float32(0.07992871), np.float32(0.074016854), np.float32(0.07130312), np.float32(0.06356198), np.float32(0.05990651), np.float32(0.053313106), np.float32(0.048388917), np.float32(0.044337012), np.float32(0.038244348), np.float32(0.034053065), np.float32(0.037241746), np.float32(0.038967256), np.float32(0.03634656), np.float32(0.03759628), np.float32(0.04804596), np.float32(0.061338298), np.float32(0.059267674), np.float32(0.066163555), np.float32(0.06980832), np.float32(0.07361841), np.float32(0.06919315), np.float32(0.07024028), np.float32(0.0656881), np.float32(0.06202607), np.float32(0.063932784), np.float32(0.068492256), np.float32(0.06450759), np.float32(0.058736272), np.float32(0.058240704), np.float32(0.051132258), np.float32(0.041123725), np.float32(0.04072336), np.float32(0.040791072), np.float32(0.039141152), np.float32(0.038817998), np.float32(0.041940153), np.float32(0.045273267), np.float32(0.041647915), np.float32(0.040255144), np.float32(0.037682537), np.float32(0.0361003), np.float32(0.033901423), np.float32(0.038746674), np.float32(0.041144866), np.float32(0.040710885), np.float32(0.046871077), np.float32(0.053165324), np.float32(0.046998512), np.float32(0.04369668), np.float32(0.045157917), np.float32(0.045639705), np.float32(0.04715933), np.float32(0.045394134), np.float32(0.049532462), np.float32(0.052333042), np.float32(0.04955456), np.float32(0.056859072), np.float32(0.062017485), np.float32(0.06295878), np.float32(0.064486265), np.float32(0.06946291), np.float32(0.07981089), np.float32(0.082181096), np.float32(0.08975515), np.float32(0.09246166), np.float32(0.09017341), np.float32(0.08866408), np.float32(0.09025683), np.float32(0.091701575), np.float32(0.078528926), np.float32(0.07654597), np.float32(0.08214431), np.float32(0.080606654), np.float32(0.07294204), np.float32(0.076299146), np.float32(0.09067522), np.float32(0.10024879), np.float32(0.093818195), np.float32(0.094202824), np.float32(0.098005824), np.float32(0.0960072), np.float32(0.096159555), np.float32(0.1003319), np.float32(0.08800179), np.float32(0.08007867), np.float32(0.0749698), np.float32(0.069910735), np.float32(0.059358664), np.float32(0.06559262), np.float32(0.07852604), np.float32(0.0837311), np.float32(0.09709999), np.float32(0.10218833), np.float32(0.12984204), np.float32(0.13868316), np.float32(0.16637574), np.float32(0.17303744), np.float32(0.2380486), np.float32(0.2855878), np.float32(0.3075494), np.float32(0.33877096), np.float32(0.38396844), np.float32(0.49023837), np.float32(0.5563136), np.float32(0.57920426), np.float32(0.62483805), np.float32(0.68910694), np.float32(0.74161977), np.float32(0.78917867), np.float32(0.83367854), np.float32(0.8414403), np.float32(0.87328875), np.float32(0.8954006), np.float32(0.9034931), np.float32(0.91171694), np.float32(0.9189), np.float32(0.9339657), np.float32(0.9429655), np.float32(0.950896), np.float32(0.9591167), np.float32(0.9679845), np.float32(0.9710543), np.float32(0.97496265), np.float32(0.97692865), np.float32(0.97697145), np.float32(0.9778451), np.float32(0.97715265), np.float32(0.9769031), np.float32(0.9777604), np.float32(0.9772624), np.float32(0.9783141), np.float32(0.9775857), np.float32(0.97867775), np.float32(0.9774739), np.float32(0.97831446), np.float32(0.9770768), np.float32(0.9763391), np.float32(0.9759169), np.float32(0.9749997), np.float32(0.9730242), np.float32(0.9695482), np.float32(0.9649013), np.float32(0.9590523), np.float32(0.9498936), np.float32(0.9385682), np.float32(0.9245676), np.float32(0.89961815), np.float32(0.87244433), np.float32(0.8447962), np.float32(0.8138532), np.float32(0.7820836), np.float32(0.7617927), np.float32(0.7605228), np.float32(0.7495945), np.float32(0.7561062), np.float32(0.76530796), np.float32(0.7754016), np.float32(0.79089546), np.float32(0.8149803), np.float32(0.8189317), np.float32(0.83706677), np.float32(0.83615625), np.float32(0.85647804), np.float32(0.8608649), np.float32(0.86526495), np.float32(0.8704531), np.float32(0.8875214), np.float32(0.89230543), np.float32(0.89713395), np.float32(0.8960682), np.float32(0.91819584), np.float32(0.9331118), np.float32(0.9452463), np.float32(0.9529673), np.float32(0.9607805), np.float32(0.96678615), np.float32(0.9698557), np.float32(0.9734334), np.float32(0.9748967), np.float32(0.9747137), np.float32(0.9756513), np.float32(0.9755368), np.float32(0.9749298), np.float32(0.97500324), np.float32(0.975066), np.float32(0.9758478), np.float32(0.9747722), np.float32(0.9741053), np.float32(0.97242266), np.float32(0.97151756), np.float32(0.97051144), np.float32(0.9690212), np.float32(0.9653814), np.float32(0.96532816), np.float32(0.96133596), np.float32(0.96034515), np.float32(0.9575431), np.float32(0.9560216), np.float32(0.9563786), np.float32(0.9493851), np.float32(0.9469663), np.float32(0.9461268), np.float32(0.94904375), np.float32(0.9510469), np.float32(0.9497172), np.float32(0.95368356), np.float32(0.9563644), np.float32(0.9584218), np.float32(0.96605986), np.float32(0.9691543), np.float32(0.97096384), np.float32(0.9735555), np.float32(0.97450906), np.float32(0.9754411), np.float32(0.9761855), np.float32(0.9768901), np.float32(0.977585), np.float32(0.97780913), np.float32(0.9783472), np.float32(0.9782405), np.float32(0.9789434), np.float32(0.9796896), np.float32(0.98069394), np.float32(0.98077285), np.float32(0.9814279), np.float32(0.9817644), np.float32(0.9820562), np.float32(0.98206216), np.float32(0.9824509), np.float32(0.98307323), np.float32(0.9831193), np.float32(0.98344547), np.float32(0.9834758), np.float32(0.98337156), np.float32(0.9832651), np.float32(0.983296), np.float32(0.98306537), np.float32(0.98349804), np.float32(0.98307496), np.float32(0.98317635), np.float32(0.98297864), np.float32(0.9829206), np.float32(0.9829065), np.float32(0.9828111), np.float32(0.9826995), np.float32(0.98268986), np.float32(0.982356), np.float32(0.9829176), np.float32(0.98253065), np.float32(0.98298544), np.float32(0.9831929), np.float32(0.9835278), np.float32(0.98351383), np.float32(0.98328227), np.float32(0.98290056), np.float32(0.98326164), np.float32(0.9835466), np.float32(0.98331416), np.float32(0.98365295), np.float32(0.9837752), np.float32(0.98395765), np.float32(0.9839601), np.float32(0.9835819), np.float32(0.98364246), np.float32(0.9841605), np.float32(0.9838757), np.float32(0.9839761), np.float32(0.98315614), np.float32(0.98301053), np.float32(0.9821738), np.float32(0.9831527), np.float32(0.9824771), np.float32(0.982888), np.float32(0.98233676), np.float32(0.98278666), np.float32(0.9825147), np.float32(0.98102516), np.float32(0.98065454), np.float32(0.9809792), np.float32(0.98063034), np.float32(0.98040444), np.float32(0.9795252), np.float32(0.97870535), np.float32(0.97672176), np.float32(0.9751211), np.float32(0.97523004), np.float32(0.97385675)], 'MISSAGHPTKKRQKKQLRSSQPAAGPSQQPSSPPRIFAPFRALGYVTDHVPFAMFVHTPSGALATPTVNITTSVGRSWLMWDAARMTLVFAGADTGNQINGLAMTGTDIYVSSGSKVIKYHRGKEVASFLSPDGSTLGQILIFGDDFLVLKKDGSGMFVFDLATRHLRNQIAFHSSFTASSLMHPATYLNKVLVGSKQGELQLWNVRTCALVHSFPHPTPFNPSSITTIVQTPAVDVVGIGYLDGSIRIQDIKHGDLVMQMKIEDGAVSSMSFRMDGPSILATASSTGSISIWDLSKGGRILHTLRGAHDQSISGLQWVSGQPLLVSSSLDNSVKQWLCDSPTGMPRLLKLRGGHHAPPTCVRYYGEDGKQILTAGKDRALRYTSVVRDSRSFELSQGSLVKKAIGLGVTVDHLKFPQITAISSSSMRSKDWEDVLTAHSEDAVARTWRVQEKRMGPWTFELEDGYAQSVCVTACGNFGIAGSSTGEIRMWNMQSGKERKSFALTGAAPGNSKPKIISQSTGMVKAKVRKPERAKGNKSVQAITGLATDALNTILVASTLEGKLYFFDFHSTQKLDEVQIESSITAISLHRDSGLLAATCDDLVIRLVDIESRRVVRELRGFKGRILDVVFTPDSRWVIATSLDSIIRTYDIPTGKLIDAFKTSSIATSVTFSPTGDFLATAHVDSVGVHLWANRAQFTDVALRNLEEDDDVVEVGLPTVQGLDADDAIEGIEDVGAPEFTDIYTTPDQIDESLVTLSLIPRSRWQMLLNLETIKQRNKPKEAPKAPEKAPFFLPTISGLETQFDLSAVDKNRTEEELHKGKRLELDGSWLESEFTRRLSVEDETGSYNTFFEYMKALPPSTLDLEIRSLISLTHLSSFINALTQRLKSHRDYEAIQAIMSVFLRVHGDMLIANAELKEGLGALRLEQERESKRLRELVGYALGTLGFLRGA': [np.float32(0.9714128), np.float32(0.9699737), np.float32(0.9713761), np.float32(0.9734397), np.float32(0.97348446), np.float32(0.9737723), np.float32(0.97347224), np.float32(0.97343093), np.float32(0.9774769), np.float32(0.97736585), np.float32(0.9787129), np.float32(0.98019767), np.float32(0.9813938), np.float32(0.9800473), np.float32(0.97999346), np.float32(0.98011506), np.float32(0.98029774), np.float32(0.980357), np.float32(0.9800724), np.float32(0.9803904), np.float32(0.97951514), np.float32(0.9801035), np.float32(0.97891265), np.float32(0.9770031), np.float32(0.97381514), np.float32(0.97004426), np.float32(0.96153873), np.float32(0.9525412), np.float32(0.9501474), np.float32(0.9345764), np.float32(0.92152995), np.float32(0.9169959), np.float32(0.91237366), np.float32(0.902679), np.float32(0.8930749), np.float32(0.88715464), np.float32(0.8756339), np.float32(0.8413218), np.float32(0.7565836), np.float32(0.670637), np.float32(0.6231206), np.float32(0.53350294), np.float32(0.37261042), np.float32(0.43575191), np.float32(0.3278713), np.float32(0.21228504), np.float32(0.18390724), np.float32(0.18461622), np.float32(0.17145278), np.float32(0.18339515), np.float32(0.24758951), np.float32(0.225783), np.float32(0.27522597), np.float32(0.32582402), np.float32(0.27559623), np.float32(0.3061007), np.float32(0.31008178), np.float32(0.3115911), np.float32(0.20861733), np.float32(0.18067913), np.float32(0.15830615), np.float32(0.14808293), np.float32(0.1580292), np.float32(0.14146027), np.float32(0.124932446), np.float32(0.12975457), np.float32(0.15784048), np.float32(0.13105279), np.float32(0.138049), np.float32(0.11282392), np.float32(0.14150637), np.float32(0.12615083), np.float32(0.085142545), np.float32(0.0783197), np.float32(0.06455331), np.float32(0.06286896), np.float32(0.058256805), np.float32(0.04529838), np.float32(0.04018355), np.float32(0.027345577), np.float32(0.029393807), np.float32(0.02869881), np.float32(0.035405565), np.float32(0.033961974), np.float32(0.03320831), np.float32(0.036470566), np.float32(0.038231287), np.float32(0.033101007), np.float32(0.03578345), np.float32(0.035705645), np.float32(0.035652738), np.float32(0.035311043), np.float32(0.034942895), np.float32(0.03486134), np.float32(0.033759095), np.float32(0.033156198), np.float32(0.032605637), np.float32(0.029428517), np.float32(0.028998958), np.float32(0.026082153), np.float32(0.029295053), np.float32(0.033329334), np.float32(0.03991273), np.float32(0.043390393), np.float32(0.045378484), np.float32(0.044156052), np.float32(0.038324654), np.float32(0.038340542), np.float32(0.036191694), np.float32(0.038725775), np.float32(0.039576244), np.float32(0.044762753), np.float32(0.051511586), np.float32(0.05803988), np.float32(0.060263265), np.float32(0.060522623), np.float32(0.05907263), np.float32(0.054828502), np.float32(0.05254313), np.float32(0.053028718), np.float32(0.059634306), np.float32(0.07146508), np.float32(0.08200006), np.float32(0.08617699), np.float32(0.08693091), np.float32(0.08398515), np.float32(0.07619137), np.float32(0.07041318), np.float32(0.05928825), np.float32(0.055957686), np.float32(0.052918475), np.float32(0.045638084), np.float32(0.043799553), np.float32(0.046619195), np.float32(0.043219384), np.float32(0.03499081), np.float32(0.027934039), np.float32(0.026705237), np.float32(0.023709219), np.float32(0.022827134), np.float32(0.024962353), np.float32(0.028618887), np.float32(0.030025858), np.float32(0.030556606), np.float32(0.026613679), np.float32(0.022194218), np.float32(0.01814029), np.float32(0.015736261), np.float32(0.012906116), np.float32(0.012459899), np.float32(0.012346697), np.float32(0.012604098), np.float32(0.013452952), np.float32(0.016239602), np.float32(0.019226458), np.float32(0.019254148), np.float32(0.021477213), np.float32(0.022700688), np.float32(0.02610948), np.float32(0.027003838), np.float32(0.030121177), np.float32(0.030630369), np.float32(0.03607842), np.float32(0.035292674), np.float32(0.033889618), np.float32(0.030503575), np.float32(0.03132854), np.float32(0.030199489), np.float32(0.034725066), np.float32(0.036351662), np.float32(0.041087724), np.float32(0.04594297), np.float32(0.052436255), np.float32(0.05388074), np.float32(0.05492647), np.float32(0.059340995), np.float32(0.055948988), np.float32(0.051112514), np.float32(0.046797756), np.float32(0.0476329), np.float32(0.03908957), np.float32(0.03222702), np.float32(0.029059326), np.float32(0.031438667), np.float32(0.030861318), np.float32(0.038110614), np.float32(0.042012844), np.float32(0.04368074), np.float32(0.048083063), np.float32(0.044156525), np.float32(0.046226934), np.float32(0.038644478), np.float32(0.035111506), np.float32(0.03538774), np.float32(0.033931207), np.float32(0.03568171), np.float32(0.038175516), np.float32(0.036594357), np.float32(0.036393683), np.float32(0.034591533), np.float32(0.035312194), np.float32(0.03921729), np.float32(0.03881499), np.float32(0.038840074), np.float32(0.04436464), np.float32(0.04970728), np.float32(0.06186949), np.float32(0.06509833), np.float32(0.06822279), np.float32(0.06283941), np.float32(0.06404033), np.float32(0.06639961), np.float32(0.07088336), np.float32(0.07604262), np.float32(0.076371394), np.float32(0.08028438), np.float32(0.08577273), np.float32(0.08622606), np.float32(0.0863502), np.float32(0.08947593), np.float32(0.085197106), np.float32(0.09229614), np.float32(0.10008714), np.float32(0.10345249), np.float32(0.09748255), np.float32(0.093064345), np.float32(0.08120103), np.float32(0.07601077), np.float32(0.06314489), np.float32(0.053600382), np.float32(0.045383766), np.float32(0.043120116), np.float32(0.037988007), np.float32(0.037114955), np.float32(0.034101326), np.float32(0.028020186), np.float32(0.024623185), np.float32(0.022232099), np.float32(0.022354823), np.float32(0.02341935), np.float32(0.022431394), np.float32(0.023664152), np.float32(0.028909996), np.float32(0.028471269), np.float32(0.031280972), np.float32(0.028940126), np.float32(0.03031842), np.float32(0.030950107), np.float32(0.029721202), np.float32(0.031082703), np.float32(0.03466944), np.float32(0.033013854), np.float32(0.043558367), np.float32(0.052383743), np.float32(0.0543126), np.float32(0.06487157), np.float32(0.060193356), np.float32(0.05658615), np.float32(0.060717575), np.float32(0.06270476), np.float32(0.059316274), np.float32(0.057270568), np.float32(0.05354911), np.float32(0.051185124), np.float32(0.063293085), np.float32(0.05545489), np.float32(0.052331906), np.float32(0.051849686), np.float32(0.044761807), np.float32(0.04191999), np.float32(0.04158575), np.float32(0.039253186), np.float32(0.0354034), np.float32(0.04092658), np.float32(0.041006047), np.float32(0.04571648), np.float32(0.03674694), np.float32(0.027573185), np.float32(0.025865907), np.float32(0.021463584), np.float32(0.019189177), np.float32(0.018504882), np.float32(0.017240256), np.float32(0.01642334), np.float32(0.018095879), np.float32(0.02198906), np.float32(0.022955425), np.float32(0.025391398), np.float32(0.02444634), np.float32(0.022169502), np.float32(0.02086375), np.float32(0.020647261), np.float32(0.021603877), np.float32(0.022405008), np.float32(0.025547443), np.float32(0.027482362), np.float32(0.03112706), np.float32(0.03162422), np.float32(0.03361709), np.float32(0.032838374), np.float32(0.03294759), np.float32(0.0348669), np.float32(0.04306385), np.float32(0.04887339), np.float32(0.050294086), np.float32(0.05184728), np.float32(0.05110616), np.float32(0.04959614), np.float32(0.05073768), np.float32(0.046159927), np.float32(0.04309647), np.float32(0.040591385), np.float32(0.037225574), np.float32(0.034543794), np.float32(0.034152333), np.float32(0.03310549), np.float32(0.0344499), np.float32(0.036079455), np.float32(0.037249178), np.float32(0.036492176), np.float32(0.037832323), np.float32(0.037037652), np.float32(0.031317603), np.float32(0.028960628), np.float32(0.027961934), np.float32(0.027011393), np.float32(0.022946533), np.float32(0.021611013), np.float32(0.024350855), np.float32(0.024872879), np.float32(0.030475482), np.float32(0.037628237), np.float32(0.036740664), np.float32(0.034201603), np.float32(0.033016466), np.float32(0.035047848), np.float32(0.034821294), np.float32(0.03567012), np.float32(0.038127284), np.float32(0.03932129), np.float32(0.041601457), np.float32(0.04525428), np.float32(0.050856788), np.float32(0.054336805), np.float32(0.055341344), np.float32(0.061506618), np.float32(0.06866007), np.float32(0.069742486), np.float32(0.069688365), np.float32(0.077070974), np.float32(0.08186771), np.float32(0.08011601), np.float32(0.06781309), np.float32(0.067563854), np.float32(0.06340929), np.float32(0.06319623), np.float32(0.06611836), np.float32(0.07412818), np.float32(0.074457444), np.float32(0.073976405), np.float32(0.07058388), np.float32(0.072428025), np.float32(0.06816633), np.float32(0.07186599), np.float32(0.067951605), np.float32(0.07288241), np.float32(0.075589605), np.float32(0.07056481), np.float32(0.064059675), np.float32(0.063917175), np.float32(0.06257451), np.float32(0.054187354), np.float32(0.05233493), np.float32(0.056028694), np.float32(0.060295764), np.float32(0.0624411), np.float32(0.07633227), np.float32(0.0922447), np.float32(0.09689478), np.float32(0.09228747), np.float32(0.08587479), np.float32(0.070147194), np.float32(0.07418028), np.float32(0.06883379), np.float32(0.07067438), np.float32(0.08328732), np.float32(0.08760242), np.float32(0.08622111), np.float32(0.09405818), np.float32(0.07665857), np.float32(0.074764386), np.float32(0.07936361), np.float32(0.07240664), np.float32(0.08056025), np.float32(0.08340121), np.float32(0.08300399), np.float32(0.0859932), np.float32(0.08731439), np.float32(0.096575454), np.float32(0.09152404), np.float32(0.08807594), np.float32(0.09022552), np.float32(0.089596346), np.float32(0.087058485), np.float32(0.07447597), np.float32(0.07664625), np.float32(0.07282689), np.float32(0.06621935), np.float32(0.059437666), np.float32(0.052613024), np.float32(0.047075428), np.float32(0.04292206), np.float32(0.04603651), np.float32(0.045776054), np.float32(0.04731125), np.float32(0.045698997), np.float32(0.053531516), np.float32(0.05640522), np.float32(0.06377707), np.float32(0.08623097), np.float32(0.08228781), np.float32(0.09326953), np.float32(0.10388351), np.float32(0.10243535), np.float32(0.087512404), np.float32(0.07943944), np.float32(0.08310103), np.float32(0.07854951), np.float32(0.08224793), np.float32(0.08999257), np.float32(0.09073021), np.float32(0.10163132), np.float32(0.10534018), np.float32(0.105698526), np.float32(0.11203234), np.float32(0.1128069), np.float32(0.10781899), np.float32(0.10875199), np.float32(0.10357499), np.float32(0.112943895), np.float32(0.115462765), np.float32(0.12962745), np.float32(0.13403144), np.float32(0.13142748), np.float32(0.14737695), np.float32(0.14714265), np.float32(0.14516659), np.float32(0.14718156), np.float32(0.14682488), np.float32(0.14774373), np.float32(0.13132568), np.float32(0.12760888), np.float32(0.12995738), np.float32(0.1130198), np.float32(0.099216186), np.float32(0.0959912), np.float32(0.09596909), np.float32(0.09141715), np.float32(0.08457805), np.float32(0.079255424), np.float32(0.07779632), np.float32(0.07319286), np.float32(0.068444885), np.float32(0.062007215), np.float32(0.060061693), np.float32(0.052661315), np.float32(0.043494076), np.float32(0.038302902), np.float32(0.03454024), np.float32(0.03201249), np.float32(0.03004624), np.float32(0.030208), np.float32(0.030270359), np.float32(0.029713055), np.float32(0.03167002), np.float32(0.032022744), np.float32(0.02821709), np.float32(0.026313813), np.float32(0.025539182), np.float32(0.024852311), np.float32(0.02491928), np.float32(0.02443042), np.float32(0.029909948), np.float32(0.03411971), np.float32(0.041310146), np.float32(0.05413122), np.float32(0.07665116), np.float32(0.089152254), np.float32(0.106911615), np.float32(0.10872285), np.float32(0.11952603), np.float32(0.13433374), np.float32(0.15441696), np.float32(0.16104443), np.float32(0.167779), np.float32(0.18174349), np.float32(0.21766701), np.float32(0.23407951), np.float32(0.2590634), np.float32(0.3123225), np.float32(0.3970455), np.float32(0.4518612), np.float32(0.49033144), np.float32(0.548154), np.float32(0.57014775), np.float32(0.6586163), np.float32(0.6465747), np.float32(0.6569076), np.float32(0.65825945), np.float32(0.6955465), np.float32(0.69086736), np.float32(0.66729677), np.float32(0.68436635), np.float32(0.68145055), np.float32(0.67355084), np.float32(0.75336117), np.float32(0.7335897), np.float32(0.77636355), np.float32(0.7705145), np.float32(0.7934996), np.float32(0.7356606), np.float32(0.72882855), np.float32(0.75033265), np.float32(0.76205784), np.float32(0.7837846), np.float32(0.8010097), np.float32(0.7976717), np.float32(0.7818308), np.float32(0.81693596), np.float32(0.83946574), np.float32(0.82907456), np.float32(0.8025312), np.float32(0.80758697), np.float32(0.800713), np.float32(0.754952), np.float32(0.67067724), np.float32(0.60795003), np.float32(0.52719384), np.float32(0.4703503), np.float32(0.39793295), np.float32(0.38159364), np.float32(0.33949637), np.float32(0.2042657), np.float32(0.18357562), np.float32(0.15392698), np.float32(0.103064775), np.float32(0.08596445), np.float32(0.07210053), np.float32(0.065524526), np.float32(0.057998482), np.float32(0.04494037), np.float32(0.041315746), np.float32(0.039113116), np.float32(0.034333307), np.float32(0.02913632), np.float32(0.02936729), np.float32(0.03150509), np.float32(0.031808984), np.float32(0.035156652), np.float32(0.04031662), np.float32(0.042645495), np.float32(0.046447247), np.float32(0.054234706), np.float32(0.05449537), np.float32(0.061638158), np.float32(0.069429584), np.float32(0.0724019), np.float32(0.07946322), np.float32(0.080390565), np.float32(0.09148347), np.float32(0.0950709), np.float32(0.09393), np.float32(0.088162266), np.float32(0.08709419), np.float32(0.08804363), np.float32(0.08342976), np.float32(0.083363965), np.float32(0.0821643), np.float32(0.08656272), np.float32(0.09529278), np.float32(0.09902426), np.float32(0.10434802), np.float32(0.10032982), np.float32(0.095610656), np.float32(0.090014), np.float32(0.07701729), np.float32(0.07051161), np.float32(0.06722104), np.float32(0.057051577), np.float32(0.053160813), np.float32(0.052353114), np.float32(0.04399195), np.float32(0.041032016), np.float32(0.03216017), np.float32(0.030896543), np.float32(0.03032111), np.float32(0.03448373), np.float32(0.03319243), np.float32(0.033447377), np.float32(0.04041461), np.float32(0.04316977), np.float32(0.050740264), np.float32(0.054579), np.float32(0.047810588), np.float32(0.04061334), np.float32(0.04344579), np.float32(0.04477722), np.float32(0.043121736), np.float32(0.04795843), np.float32(0.055630025), np.float32(0.05271239), np.float32(0.056799814), np.float32(0.06311407), np.float32(0.058909915), np.float32(0.058833208), np.float32(0.059901413), np.float32(0.06717324), np.float32(0.06549553), np.float32(0.0611758), np.float32(0.0650739), np.float32(0.06719758), np.float32(0.06980134), np.float32(0.08222117), np.float32(0.07249464), np.float32(0.07537337), np.float32(0.06551352), np.float32(0.051042084), np.float32(0.04796481), np.float32(0.042977914), np.float32(0.036891267), np.float32(0.03193638), np.float32(0.033043962), np.float32(0.031232888), np.float32(0.024639403), np.float32(0.022865029), np.float32(0.017859725), np.float32(0.018665493), np.float32(0.017677985), np.float32(0.01771064), np.float32(0.021585846), np.float32(0.018527653), np.float32(0.022879438), np.float32(0.028091807), np.float32(0.03387962), np.float32(0.039684873), np.float32(0.039428566), np.float32(0.036877442), np.float32(0.03922019), np.float32(0.036485896), np.float32(0.042008154), np.float32(0.0495727), np.float32(0.060417462), np.float32(0.068940155), np.float32(0.07464358), np.float32(0.080715545), np.float32(0.084546015), np.float32(0.083527334), np.float32(0.076473154), np.float32(0.080124006), np.float32(0.08631616), np.float32(0.06907499), np.float32(0.06258668), np.float32(0.06653407), np.float32(0.06167724), np.float32(0.060943212), np.float32(0.053305537), np.float32(0.04791953), np.float32(0.046730377), np.float32(0.039487693), np.float32(0.040491838), np.float32(0.039113134), np.float32(0.036086753), np.float32(0.033349603), np.float32(0.037212502), np.float32(0.032147236), np.float32(0.032938153), np.float32(0.029621018), np.float32(0.026302112), np.float32(0.02594367), np.float32(0.02594507), np.float32(0.02477729), np.float32(0.022504628), np.float32(0.023069208), np.float32(0.02387996), np.float32(0.030610442), np.float32(0.0353853), np.float32(0.033130504), np.float32(0.03030823), np.float32(0.033045493), np.float32(0.029297948), np.float32(0.03003732), np.float32(0.030007353), np.float32(0.036731645), np.float32(0.038376354), np.float32(0.04141102), np.float32(0.05038745), np.float32(0.062288117), np.float32(0.06706819), np.float32(0.07634038), np.float32(0.09426906), np.float32(0.09876036), np.float32(0.10853085), np.float32(0.1274766), np.float32(0.12707004), np.float32(0.17199032), np.float32(0.1819126), np.float32(0.20762062), np.float32(0.25541493), np.float32(0.26579505), np.float32(0.22130185), np.float32(0.2877594), np.float32(0.30937856), np.float32(0.38513568), np.float32(0.40093556), np.float32(0.4313886), np.float32(0.48846224), np.float32(0.5180175), np.float32(0.5750353), np.float32(0.6269283), np.float32(0.62290794), np.float32(0.6617709), np.float32(0.52106553), np.float32(0.5766979), np.float32(0.5763475), np.float32(0.5923472), np.float32(0.6510901), np.float32(0.59657013), np.float32(0.59981984), np.float32(0.6136732), np.float32(0.6654699), np.float32(0.68904895), np.float32(0.69225264), np.float32(0.62213904), np.float32(0.4994018), np.float32(0.51823246), np.float32(0.42485422), np.float32(0.44159317), np.float32(0.369406), np.float32(0.1907944), np.float32(0.22022803), np.float32(0.2005093), np.float32(0.19121608), np.float32(0.47778627), np.float32(0.49591514), np.float32(0.36181617), np.float32(0.27435613), np.float32(0.1765895), np.float32(0.26565063), np.float32(0.2894985), np.float32(0.18633705), np.float32(0.2502032), np.float32(0.28217098), np.float32(0.24857017), np.float32(0.26560628), np.float32(0.12182031), np.float32(0.11815725), np.float32(0.14620946), np.float32(0.15015565), np.float32(0.15426604), np.float32(0.11844304), np.float32(0.09318276), np.float32(0.094273075), np.float32(0.07508538), np.float32(0.079965435), np.float32(0.08367139), np.float32(0.101263486), np.float32(0.105001695), np.float32(0.11962291), np.float32(0.12674564), np.float32(0.1828086), np.float32(0.25516364), np.float32(0.29509273), np.float32(0.34184894), np.float32(0.35632503), np.float32(0.39816988), np.float32(0.45367938), np.float32(0.53873086), np.float32(0.6125336), np.float32(0.6275622), np.float32(0.64564806), np.float32(0.68760663), np.float32(0.7188299), np.float32(0.7367442), np.float32(0.7684918), np.float32(0.771262), np.float32(0.7374558), np.float32(0.77751523), np.float32(0.7689422), np.float32(0.74602634), np.float32(0.73260295), np.float32(0.7654765), np.float32(0.7582085), np.float32(0.7085764), np.float32(0.6513747), np.float32(0.5508886), np.float32(0.54423636), np.float32(0.51199496), np.float32(0.46259618), np.float32(0.46699157), np.float32(0.469178), np.float32(0.43040928), np.float32(0.36077857), np.float32(0.41047513), np.float32(0.32254317), np.float32(0.3379635), np.float32(0.3164427), np.float32(0.29409486), np.float32(0.28366974), np.float32(0.29205057), np.float32(0.2800842), np.float32(0.30077407), np.float32(0.31386453), np.float32(0.32468408), np.float32(0.3377831), np.float32(0.34072646), np.float32(0.35234126), np.float32(0.35003063), np.float32(0.33401895), np.float32(0.2989033), np.float32(0.2825222), np.float32(0.28360444), np.float32(0.28170326), np.float32(0.26097172), np.float32(0.20272033), np.float32(0.1921908), np.float32(0.19265859), np.float32(0.19279042), np.float32(0.16249648), np.float32(0.15780473), np.float32(0.15373284), np.float32(0.16557203), np.float32(0.17896947), np.float32(0.19540809), np.float32(0.21233855), np.float32(0.20825598), np.float32(0.2028847), np.float32(0.17858814), np.float32(0.1627904), np.float32(0.15737243), np.float32(0.14104393), np.float32(0.13082343), np.float32(0.13091813), np.float32(0.12858042), np.float32(0.13196415), np.float32(0.1450752), np.float32(0.15178424), np.float32(0.13459386), np.float32(0.14993271), np.float32(0.14513992), np.float32(0.14979962), np.float32(0.15059496), np.float32(0.13960999), np.float32(0.13581234), np.float32(0.12443451), np.float32(0.119622044), np.float32(0.10161602), np.float32(0.09610464), np.float32(0.089574225), np.float32(0.08153049), np.float32(0.08198421), np.float32(0.08661792), np.float32(0.07803352), np.float32(0.08306113), np.float32(0.0884836), np.float32(0.08237174), np.float32(0.075247794), np.float32(0.089861974), np.float32(0.08517535), np.float32(0.058958575), np.float32(0.057425503), np.float32(0.063004225), np.float32(0.050475728), np.float32(0.043459117), np.float32(0.048565805), np.float32(0.044010043), np.float32(0.044209275), np.float32(0.04746215), np.float32(0.052833073), np.float32(0.057203565), np.float32(0.066699915), np.float32(0.06496454), np.float32(0.061587863), np.float32(0.068375416), np.float32(0.06962086), np.float32(0.07002654), np.float32(0.07391941), np.float32(0.06895593), np.float32(0.06876588), np.float32(0.07115864), np.float32(0.06944582), np.float32(0.06378345), np.float32(0.069973424), np.float32(0.07335305), np.float32(0.066427045), np.float32(0.063476935), np.float32(0.06967942), np.float32(0.06603375), np.float32(0.05716662), np.float32(0.0552501), np.float32(0.05735992), np.float32(0.047519617), np.float32(0.043161627), np.float32(0.039526287), np.float32(0.036394496), np.float32(0.04073708), np.float32(0.04123178), np.float32(0.041480146), np.float32(0.05164112), np.float32(0.06127249), np.float32(0.0599161), np.float32(0.0664995), np.float32(0.078088924), np.float32(0.08530024), np.float32(0.08493011), np.float32(0.087460935), np.float32(0.10560978), np.float32(0.11306929), np.float32(0.1180971), np.float32(0.13509908), np.float32(0.15072724), np.float32(0.16213128), np.float32(0.17429413), np.float32(0.17501229), np.float32(0.17752615), np.float32(0.17114085), np.float32(0.18557692), np.float32(0.19269553), np.float32(0.19065484), np.float32(0.19256864), np.float32(0.21454763), np.float32(0.19640118), np.float32(0.17451364), np.float32(0.20066205), np.float32(0.20203376), np.float32(0.18810555), np.float32(0.19411907), np.float32(0.21677966), np.float32(0.21620888), np.float32(0.2605816), np.float32(0.2796328), np.float32(0.2735018), np.float32(0.26182818), np.float32(0.23644185), np.float32(0.2472926), np.float32(0.23994824), np.float32(0.23176448), np.float32(0.2252241), np.float32(0.20754063), np.float32(0.25350127), np.float32(0.2566071), np.float32(0.2649595), np.float32(0.004219627)], 'MKTAMLIHPLTIHRKAMAELSSQQQQQQQPRRKSVVKQQQQQQQQQSGSSASSNTPHSASQPPNLNNKKSLEWLIGRRIKVKTTLNEEFEGLIYTYDRITNCIALDILFTYGSRHSRKSLSFRILKIGHIKEIMAVTSDEASAPLQDPAVAHTSKLSSYLPVAPVNLGRLVAREADTAKGVKQQVAKLGVGVTEEAQEIFDALAKTLPCRWSNDSIIVMDEVIITPPYGVENCKANSTSAAFLARVKKVRVVLIGQWGLCLIRERVDQGKGVARIVMHTPNMSRFDLRYAILYLLSRTSRIPIVRLQYTTVNLSGLIFELKLNRSGFTAPSFSIKHNPLSS': [np.float32(0.93588454), np.float32(0.9359287), np.float32(0.9404378), np.float32(0.9327169), np.float32(0.93331903), np.float32(0.9252835), np.float32(0.92334056), np.float32(0.92175955), np.float32(0.9283949), np.float32(0.9175937), np.float32(0.90879226), np.float32(0.9036892), np.float32(0.8918725), np.float32(0.8749953), np.float32(0.85141414), np.float32(0.83153945), np.float32(0.83488464), np.float32(0.82480717), np.float32(0.8099323), np.float32(0.7967133), np.float32(0.7982529), np.float32(0.81669897), np.float32(0.81714153), np.float32(0.82229936), np.float32(0.8285432), np.float32(0.8305301), np.float32(0.8330067), np.float32(0.8393412), np.float32(0.8704772), np.float32(0.8707924), np.float32(0.8857562), np.float32(0.89426565), np.float32(0.9001814), np.float32(0.9105932), np.float32(0.92021316), np.float32(0.93426746), np.float32(0.9427226), np.float32(0.9480442), np.float32(0.9522729), np.float32(0.9544796), np.float32(0.9570729), np.float32(0.95933986), np.float32(0.9636497), np.float32(0.96480113), np.float32(0.966005), np.float32(0.9672693), np.float32(0.9713126), np.float32(0.97371924), np.float32(0.9746534), np.float32(0.9761871), np.float32(0.9778627), np.float32(0.978106), np.float32(0.9781634), np.float32(0.9749699), np.float32(0.97288924), np.float32(0.9703103), np.float32(0.9666402), np.float32(0.9601057), np.float32(0.9504424), np.float32(0.9382798), np.float32(0.9279911), np.float32(0.9122403), np.float32(0.8872986), np.float32(0.85600215), np.float32(0.82394737), np.float32(0.7945444), np.float32(0.77260584), np.float32(0.7341632), np.float32(0.7109373), np.float32(0.6509258), np.float32(0.5856908), np.float32(0.5308436), np.float32(0.48994792), np.float32(0.4279159), np.float32(0.40890554), np.float32(0.3920948), np.float32(0.38505858), np.float32(0.36697358), np.float32(0.3294066), np.float32(0.2736578), np.float32(0.2314298), np.float32(0.19545841), np.float32(0.18117116), np.float32(0.17949636), np.float32(0.15863891), np.float32(0.15235052), np.float32(0.15767688), np.float32(0.1397462), np.float32(0.12687182), np.float32(0.122426), np.float32(0.1155752), np.float32(0.09953865), np.float32(0.08569999), np.float32(0.08840174), np.float32(0.07974804), np.float32(0.07277269), np.float32(0.06942242), np.float32(0.07040463), np.float32(0.06327812), np.float32(0.056046855), np.float32(0.05119076), np.float32(0.051510796), np.float32(0.056714587), np.float32(0.06430407), np.float32(0.06975121), np.float32(0.0782028), np.float32(0.0901267), np.float32(0.09981), np.float32(0.09543816), np.float32(0.08904627), np.float32(0.08122455), np.float32(0.08242303), np.float32(0.07541634), np.float32(0.073785685), np.float32(0.08220047), np.float32(0.073799945), np.float32(0.07068621), np.float32(0.07732726), np.float32(0.07655992), np.float32(0.08464695), np.float32(0.09035014), np.float32(0.08557898), np.float32(0.08712832), np.float32(0.09245452), np.float32(0.08805846), np.float32(0.083235815), np.float32(0.07362893), np.float32(0.07884745), np.float32(0.08830023), np.float32(0.09010093), np.float32(0.08572514), np.float32(0.09038718), np.float32(0.104098536), np.float32(0.113816485), np.float32(0.1299907), np.float32(0.15891787), np.float32(0.17609361), np.float32(0.19209346), np.float32(0.21486446), np.float32(0.22889964), np.float32(0.2693182), np.float32(0.28995115), np.float32(0.3218463), np.float32(0.3578908), np.float32(0.38470873), np.float32(0.46813956), np.float32(0.52345616), np.float32(0.54646355), np.float32(0.51414937), np.float32(0.55824834), np.float32(0.536044), np.float32(0.4336529), np.float32(0.3758898), np.float32(0.39264143), np.float32(0.40687323), np.float32(0.43068695), np.float32(0.43098688), np.float32(0.4559733), np.float32(0.39652666), np.float32(0.3855537), np.float32(0.31084287), np.float32(0.34224656), np.float32(0.29605526), np.float32(0.23069517), np.float32(0.21484388), np.float32(0.20205228), np.float32(0.16088736), np.float32(0.15119375), np.float32(0.14564845), np.float32(0.13869557), np.float32(0.14668638), np.float32(0.15654373), np.float32(0.15532742), np.float32(0.14553297), np.float32(0.14980319), np.float32(0.17195047), np.float32(0.15324648), np.float32(0.15197895), np.float32(0.15966603), np.float32(0.16377763), np.float32(0.18544693), np.float32(0.1620324), np.float32(0.20167316), np.float32(0.21812493), np.float32(0.2023008), np.float32(0.1868283), np.float32(0.19203915), np.float32(0.15142564), np.float32(0.12301504), np.float32(0.12215126), np.float32(0.115931824), np.float32(0.07850103), np.float32(0.069008715), np.float32(0.08089304), np.float32(0.07388797), np.float32(0.06357974), np.float32(0.06408675), np.float32(0.067403734), np.float32(0.070226066), np.float32(0.061879456), np.float32(0.066898555), np.float32(0.069333024), np.float32(0.06521764), np.float32(0.060555704), np.float32(0.059739817), np.float32(0.053838227), np.float32(0.047699664), np.float32(0.044660855), np.float32(0.048452664), np.float32(0.045693934), np.float32(0.04032619), np.float32(0.043340903), np.float32(0.04740372), np.float32(0.044054873), np.float32(0.04362936), np.float32(0.055554442), np.float32(0.05926143), np.float32(0.053293943), np.float32(0.052913006), np.float32(0.06430503), np.float32(0.06833858), np.float32(0.071409), np.float32(0.073600546), np.float32(0.0769543), np.float32(0.076666564), np.float32(0.074994765), np.float32(0.0724381), np.float32(0.0750434), np.float32(0.076596476), np.float32(0.0766424), np.float32(0.07424822), np.float32(0.06634025), np.float32(0.07056313), np.float32(0.07480027), np.float32(0.07659374), np.float32(0.09217381), np.float32(0.10957377), np.float32(0.104275174), np.float32(0.10020302), np.float32(0.0842031), np.float32(0.073697105), np.float32(0.06905339), np.float32(0.063663766), np.float32(0.05442821), np.float32(0.060365535), np.float32(0.059213374), np.float32(0.047935836), np.float32(0.042146776), np.float32(0.036532734), np.float32(0.03386002), np.float32(0.03605944), np.float32(0.03777277), np.float32(0.040855274), np.float32(0.04427916), np.float32(0.04904304), np.float32(0.06807745), np.float32(0.075266324), np.float32(0.0834821), np.float32(0.095314965), np.float32(0.09018704), np.float32(0.081354104), np.float32(0.08413621), np.float32(0.09403002), np.float32(0.09338169), np.float32(0.09496726), np.float32(0.1048226), np.float32(0.124214046), np.float32(0.14806236), np.float32(0.17414308), np.float32(0.20741814), np.float32(0.17814301), np.float32(0.17083047), np.float32(0.16497649), np.float32(0.18305811), np.float32(0.18137583), np.float32(0.17168097), np.float32(0.19793977), np.float32(0.17081724), np.float32(0.17607859), np.float32(0.1516185), np.float32(0.15398325), np.float32(0.16606526), np.float32(0.13069867), np.float32(0.13355488), np.float32(0.11818323), np.float32(0.15329413), np.float32(0.16403039), np.float32(0.17148867), np.float32(0.27126893), np.float32(0.17765644), np.float32(0.19460665), np.float32(0.14515121), np.float32(0.13436186), np.float32(0.11759742), np.float32(0.10511886), np.float32(0.09819507), np.float32(0.12652978), np.float32(0.12943567), np.float32(0.12266519), np.float32(0.12512994), np.float32(0.12712607), np.float32(0.12083317), np.float32(0.13324022), np.float32(0.158947), np.float32(0.1664463), np.float32(0.16129212), np.float32(0.16419654), np.float32(0.16964991), np.float32(0.16898641), np.float32(0.15850677), np.float32(0.14401202), np.float32(0.13800158), np.float32(0.14376496), np.float32(0.1483569), np.float32(0.19659956), np.float32(0.22822353), np.float32(0.27821112), np.float32(0.29618764), np.float32(0.32452947), np.float32(0.37573364), np.float32(0.41665745), np.float32(0.45775104), np.float32(0.52045536), np.float32(0.5452077), np.float32(0.58438146), np.float32(0.6232116), np.float32(0.6509852), np.float32(0.7425415), np.float32(0.8020122), np.float32(0.82181036), np.float32(0.86735165), np.float32(0.8863107), np.float32(0.907227), np.float32(0.9081084), np.float32(0.9145129), np.float32(0.92520773), np.float32(0.9104035), np.float32(0.9054177), np.float32(0.873844), np.float32(0.8942404), np.float32(0.8771197)], 'MKHPVVWSGMNCLETAFSNGVHNLYNHALFAYVYGLADKQERYQYFLEKLDKRATRIYWQRENKPPAEHFPAFYSRAPSAEIEMTSYVLLALLNKAKLTPDDLSYISRIVYWLVKQQNPYGGFSSSQDTVVALQALAQYGYLTFSKESRNTIKVSFMEIPKKAFQVNDKNRFLLQQTSLPIVPGNYSVEVYGTGCVYMQTTLRYNIHLPKKAAGFFLSVESANVSCTSNFPPKFDLVFSASYTGNRNVSNMAIVDVKMLSGFNPDRSSLKKPSVVDHVDIKNDHIFFYLQKVGLEVFSLVFVEQSLPVSNIKPAPVHIYDYYETDEYAFVEYNTPCSPPSN': [np.float32(0.3200549), np.float32(0.3850202), np.float32(0.3227268), np.float32(0.3334177), np.float32(0.349984), np.float32(0.26160946), np.float32(0.25333345), np.float32(0.25791153), np.float32(0.2366219), np.float32(0.20539665), np.float32(0.2030771), np.float32(0.20036416), np.float32(0.19255166), np.float32(0.1525888), np.float32(0.11205577), np.float32(0.123258345), np.float32(0.101196304), np.float32(0.090226784), np.float32(0.09422398), np.float32(0.0711637), np.float32(0.074121736), np.float32(0.06865367), np.float32(0.058508035), np.float32(0.049868435), np.float32(0.049089015), np.float32(0.052210208), np.float32(0.055668477), np.float32(0.054447953), np.float32(0.063363865), np.float32(0.08452662), np.float32(0.08417348), np.float32(0.06738727), np.float32(0.07342417), np.float32(0.08953247), np.float32(0.08774171), np.float32(0.07714879), np.float32(0.07379768), np.float32(0.08755628), np.float32(0.079512395), np.float32(0.07645032), np.float32(0.094835706), np.float32(0.11134884), np.float32(0.107336946), np.float32(0.115609325), np.float32(0.12669282), np.float32(0.123885594), np.float32(0.12372333), np.float32(0.115287654), np.float32(0.12721859), np.float32(0.12830915), np.float32(0.13398823), np.float32(0.13796936), np.float32(0.14643611), np.float32(0.1460097), np.float32(0.15069948), np.float32(0.16812363), np.float32(0.17891288), np.float32(0.17491393), np.float32(0.1742798), np.float32(0.19182105), np.float32(0.18918082), np.float32(0.17290163), np.float32(0.19042592), np.float32(0.19314753), np.float32(0.19306432), np.float32(0.17783645), np.float32(0.18907544), np.float32(0.18302618), np.float32(0.18026952), np.float32(0.18936732), np.float32(0.18308), np.float32(0.17401563), np.float32(0.1561473), np.float32(0.14119269), np.float32(0.11800193), np.float32(0.09993036), np.float32(0.07389418), np.float32(0.062882796), np.float32(0.055119935), np.float32(0.050966382), np.float32(0.043527532), np.float32(0.036494445), np.float32(0.039687306), np.float32(0.039824497), np.float32(0.039563566), np.float32(0.043810297), np.float32(0.0430406), np.float32(0.042068172), np.float32(0.041891426), np.float32(0.046319097), np.float32(0.043948233), np.float32(0.039196946), np.float32(0.039702658), np.float32(0.036350984), np.float32(0.03316469), np.float32(0.028442115), np.float32(0.029314578), np.float32(0.025780283), np.float32(0.026493), np.float32(0.026105218), np.float32(0.027390355), np.float32(0.026497325), np.float32(0.026152164), np.float32(0.029819252), np.float32(0.03202502), np.float32(0.035762604), np.float32(0.039080665), np.float32(0.041615162), np.float32(0.044935767), np.float32(0.041158628), np.float32(0.04636235), np.float32(0.04570187), np.float32(0.04637167), np.float32(0.042763002), np.float32(0.04481703), np.float32(0.051739994), np.float32(0.052430015), np.float32(0.050826658), np.float32(0.055807676), np.float32(0.05807171), np.float32(0.053801697), np.float32(0.0577848), np.float32(0.06014413), np.float32(0.058588147), np.float32(0.055988707), np.float32(0.057071745), np.float32(0.06620414), np.float32(0.05437386), np.float32(0.04904925), np.float32(0.042376943), np.float32(0.03518784), np.float32(0.03211941), np.float32(0.028382687), np.float32(0.027293276), np.float32(0.03198937), np.float32(0.03609469), np.float32(0.03528976), np.float32(0.03950162), np.float32(0.0433656), np.float32(0.039525516), np.float32(0.035456225), np.float32(0.042479075), np.float32(0.03938817), np.float32(0.03948202), np.float32(0.042006437), np.float32(0.047374498), np.float32(0.050501797), np.float32(0.049937967), np.float32(0.05446541), np.float32(0.06276299), np.float32(0.06495249), np.float32(0.07103748), np.float32(0.07287053), np.float32(0.07908282), np.float32(0.08590026), np.float32(0.09238309), np.float32(0.110538736), np.float32(0.11873246), np.float32(0.11775525), np.float32(0.11278571), np.float32(0.105876125), np.float32(0.09504297), np.float32(0.081787586), np.float32(0.08085783), np.float32(0.08920688), np.float32(0.08938842), np.float32(0.10410873), np.float32(0.10132812), np.float32(0.10930932), np.float32(0.11019887), np.float32(0.10454471), np.float32(0.123161), np.float32(0.12271384), np.float32(0.122189924), np.float32(0.10679364), np.float32(0.10615963), np.float32(0.09833014), np.float32(0.08823628), np.float32(0.085595734), np.float32(0.07633354), np.float32(0.07147428), np.float32(0.06608657), np.float32(0.0633977), np.float32(0.058236927), np.float32(0.058428854), np.float32(0.058753595), np.float32(0.05975139), np.float32(0.05992801), np.float32(0.056382965), np.float32(0.05409206), np.float32(0.051174726), np.float32(0.0514954), np.float32(0.047999233), np.float32(0.04998304), np.float32(0.04683738), np.float32(0.045339867), np.float32(0.040898647), np.float32(0.040299233), np.float32(0.047099262), np.float32(0.05276446), np.float32(0.05994122), np.float32(0.060955018), np.float32(0.06582384), np.float32(0.06433286), np.float32(0.061449956), np.float32(0.058342014), np.float32(0.054544117), np.float32(0.0523285), np.float32(0.058223236), np.float32(0.06008719), np.float32(0.062482145), np.float32(0.06614033), np.float32(0.06629626), np.float32(0.06846201), np.float32(0.06996646), np.float32(0.06811613), np.float32(0.073273525), np.float32(0.079383224), np.float32(0.08418367), np.float32(0.08088338), np.float32(0.08621564), np.float32(0.086639725), np.float32(0.08073377), np.float32(0.07754219), np.float32(0.06803659), np.float32(0.06107625), np.float32(0.056012556), np.float32(0.05923986), np.float32(0.05856683), np.float32(0.065673985), np.float32(0.06807889), np.float32(0.074193485), np.float32(0.07000679), np.float32(0.07843535), np.float32(0.08265799), np.float32(0.086253114), np.float32(0.0920364), np.float32(0.08889235), np.float32(0.09499203), np.float32(0.084431745), np.float32(0.08219961), np.float32(0.07613655), np.float32(0.07198845), np.float32(0.068322025), np.float32(0.059937604), np.float32(0.06163986), np.float32(0.068010285), np.float32(0.0669036), np.float32(0.07308827), np.float32(0.079437606), np.float32(0.085081555), np.float32(0.09380978), np.float32(0.10381235), np.float32(0.11340844), np.float32(0.11858632), np.float32(0.1169423), np.float32(0.121572405), np.float32(0.11338351), np.float32(0.11910929), np.float32(0.12272652), np.float32(0.1299294), np.float32(0.12927832), np.float32(0.13251105), np.float32(0.13890973), np.float32(0.1417633), np.float32(0.14922686), np.float32(0.14988726), np.float32(0.15753134), np.float32(0.1543409), np.float32(0.15457343), np.float32(0.16053607), np.float32(0.16436578), np.float32(0.16107692), np.float32(0.15368885), np.float32(0.14793591), np.float32(0.1379621), np.float32(0.11644479), np.float32(0.09938104), np.float32(0.08471231), np.float32(0.08398254), np.float32(0.07339434), np.float32(0.0701162), np.float32(0.060822427), np.float32(0.054015562), np.float32(0.05113789), np.float32(0.041981712), np.float32(0.039422058), np.float32(0.03960452), np.float32(0.0403011), np.float32(0.036825273), np.float32(0.037347402), np.float32(0.037878133), np.float32(0.04509993), np.float32(0.04190068), np.float32(0.038128413), np.float32(0.040652655), np.float32(0.044710707), np.float32(0.05162617), np.float32(0.060824547), np.float32(0.06655796), np.float32(0.07776157), np.float32(0.0920833), np.float32(0.10505828), np.float32(0.107599296), np.float32(0.114952534), np.float32(0.113028765), np.float32(0.10063713), np.float32(0.09487898), np.float32(0.09893443), np.float32(0.1032382), np.float32(0.101335935), np.float32(0.12217647), np.float32(0.15346608), np.float32(0.16824651), np.float32(0.20739987), np.float32(0.21176684), np.float32(0.17501242), np.float32(0.17118396), np.float32(0.17627937), np.float32(0.17575832), np.float32(0.18255422), np.float32(0.19067876), np.float32(0.1951191), np.float32(0.20814976), np.float32(0.20806727), np.float32(0.2103535), np.float32(0.24197334), np.float32(0.24565272), np.float32(0.273486), np.float32(0.28835583), np.float32(0.38227758), np.float32(0.4509725), np.float32(0.472178), np.float32(0.52689993), np.float32(0.51127696), np.float32(0.41138172), np.float32(0.35112494), np.float32(0.32261217), np.float32(0.290502), np.float32(0.22953412), np.float32(0.28315786)], 'GLDRGAKGQISTFSSFISAISPKKEAAENRNSPAHLVFPNIKNVRDQPPVCLDVRQKQRVSMDASSSEMKAPVLPEPILPIQPKTMKDFQEDVEKVKSSGDWKAVHDFYLTTFDSFPELNAAFKKDATASFNTIEDSGINAKFVNAVYDTLLNTPQDIQKTVLKGIINSLLREWKGPRTKDDLRAYFILLQNPQFNNTSTYVIYAHLLRQIATLVEADHHFLVHWFKKIFTRLSQKRFKQLVERLLQFISLRLFPAKPEEFPPITKCSWWIPSAAKVLALLNTANNLVHLPLIPYTDFYNSTLDHIDLMEEYHTWQNFGNSHRFSFCQYPFVISIAAKKIIIQRDSEQQMINIARQSLVDKVSRRQRPDMNMLFLNMKVRRTHLVSDSLDELTRKRADLKKKLKVTFVGEAGLDMGGLTKEWFLLLIRQIFHPDYGMFTYHKDSHCHWFSSFKCDNYSEFRLVGILMGLAVYNSITLDIRFPPCCYKKLLSPPIIPSDQNIPVGICSVTVDDLCQIMPELAHGLSELLSHEGNVEEDFYSTFQVFQEEFGIIKSYNLKPGGDKISVTNQNRKEYVQLYTDFLLNKSIYKQFAAFYYGFHSVCASNALMLLRPEEVEILVCGSPDLDMHALQRSTQYDGYAKTDLTIKYFWDVVLGFPLDLQKKLLHFTTGSDRVPVGGMADLNFKISKNETSTNWLPVAHTCFNQLCLPPYKSKKDLKQKLIIGISNSEGFGLE': [np.float32(0.94741845), np.float32(0.9470331), np.float32(0.94720846), np.float32(0.94404966), np.float32(0.9491875), np.float32(0.9567237), np.float32(0.9574598), np.float32(0.95650333), np.float32(0.9596082), np.float32(0.95751697), np.float32(0.9591554), np.float32(0.9528399), np.float32(0.95277756), np.float32(0.94721115), np.float32(0.9440574), np.float32(0.9437769), np.float32(0.9489596), np.float32(0.9549476), np.float32(0.95765144), np.float32(0.9542967), np.float32(0.94729835), np.float32(0.9454013), np.float32(0.94251025), np.float32(0.94184345), np.float32(0.92829597), np.float32(0.9180424), np.float32(0.92805856), np.float32(0.9348434), np.float32(0.9444942), np.float32(0.94412273), np.float32(0.95417583), np.float32(0.952348), np.float32(0.9540936), np.float32(0.9542224), np.float32(0.95255435), np.float32(0.94802386), np.float32(0.94453585), np.float32(0.94084525), np.float32(0.9501816), np.float32(0.95113397), np.float32(0.9532767), np.float32(0.9614488), np.float32(0.9639715), np.float32(0.9616366), np.float32(0.9625413), np.float32(0.9622225), np.float32(0.9535365), np.float32(0.95839816), np.float32(0.9617666), np.float32(0.9650192), np.float32(0.9678508), np.float32(0.96844417), np.float32(0.9690729), np.float32(0.9694024), np.float32(0.9719017), np.float32(0.9708273), np.float32(0.97208023), np.float32(0.9709542), np.float32(0.96967065), np.float32(0.965129), np.float32(0.96726996), np.float32(0.96566933), np.float32(0.9632762), np.float32(0.9696325), np.float32(0.97003853), np.float32(0.96917826), np.float32(0.96955085), np.float32(0.9640892), np.float32(0.9571875), np.float32(0.952728), np.float32(0.9522691), np.float32(0.9496556), np.float32(0.9495701), np.float32(0.9465828), np.float32(0.9390943), np.float32(0.93520087), np.float32(0.9323666), np.float32(0.91585356), np.float32(0.90830004), np.float32(0.90613556), np.float32(0.88267463), np.float32(0.84227765), np.float32(0.8476708), np.float32(0.83999497), np.float32(0.77707624), np.float32(0.74218524), np.float32(0.7074076), np.float32(0.6872774), np.float32(0.6379676), np.float32(0.581659), np.float32(0.5050306), np.float32(0.48361534), np.float32(0.4396616), np.float32(0.39225703), np.float32(0.35555175), np.float32(0.33497113), np.float32(0.32028967), np.float32(0.26918703), np.float32(0.240603), np.float32(0.21594837), np.float32(0.18835664), np.float32(0.1694658), np.float32(0.16773751), np.float32(0.14365576), np.float32(0.14159125), np.float32(0.15563378), np.float32(0.13280672), np.float32(0.11510311), np.float32(0.11413074), np.float32(0.104076065), np.float32(0.09885135), np.float32(0.088680826), np.float32(0.084711425), np.float32(0.089618996), np.float32(0.09473443), np.float32(0.08525484), np.float32(0.09233626), np.float32(0.10161837), np.float32(0.10407821), np.float32(0.09648319), np.float32(0.110722795), np.float32(0.120902486), np.float32(0.1244832), np.float32(0.12639457), np.float32(0.14111449), np.float32(0.14075978), np.float32(0.13655852), np.float32(0.13836387), np.float32(0.1424312), np.float32(0.13023561), np.float32(0.1289151), np.float32(0.13498953), np.float32(0.13467959), np.float32(0.13138515), np.float32(0.1319553), np.float32(0.13002154), np.float32(0.119281694), np.float32(0.11329018), np.float32(0.097937435), np.float32(0.08794879), np.float32(0.07524589), np.float32(0.07819486), np.float32(0.075871624), np.float32(0.08263063), np.float32(0.083679), np.float32(0.08692805), np.float32(0.085793786), np.float32(0.079458825), np.float32(0.07931573), np.float32(0.07828704), np.float32(0.07098883), np.float32(0.06833366), np.float32(0.074561104), np.float32(0.075939365), np.float32(0.05953717), np.float32(0.056289822), np.float32(0.06321276), np.float32(0.06094803), np.float32(0.053505905), np.float32(0.05638997), np.float32(0.06545152), np.float32(0.06464289), np.float32(0.061698753), np.float32(0.072952874), np.float32(0.07684679), np.float32(0.07460911), np.float32(0.08063468), np.float32(0.07648975), np.float32(0.07310455), np.float32(0.06927018), np.float32(0.07070963), np.float32(0.064157374), np.float32(0.063294694), np.float32(0.05549083), np.float32(0.05224262), np.float32(0.054857947), np.float32(0.049675334), np.float32(0.04667081), np.float32(0.046927508), np.float32(0.05630437), np.float32(0.055408947), np.float32(0.057450585), np.float32(0.07333713), np.float32(0.08184343), np.float32(0.077596284), np.float32(0.07297275), np.float32(0.078558296), np.float32(0.06592834), np.float32(0.053427786), np.float32(0.04405211), np.float32(0.03889261), np.float32(0.03498877), np.float32(0.028461726), np.float32(0.025185812), np.float32(0.026927505), np.float32(0.026613118), np.float32(0.023059005), np.float32(0.025664613), np.float32(0.02792923), np.float32(0.027700365), np.float32(0.027020454), np.float32(0.02889909), np.float32(0.031962767), np.float32(0.030967558), np.float32(0.031716913), np.float32(0.030912565), np.float32(0.028127136), np.float32(0.026806096), np.float32(0.026955426), np.float32(0.023437126), np.float32(0.01935851), np.float32(0.018921817), np.float32(0.022837773), np.float32(0.022634575), np.float32(0.019603599), np.float32(0.022672253), np.float32(0.027408687), np.float32(0.028034227), np.float32(0.026815902), np.float32(0.031935055), np.float32(0.039446216), np.float32(0.03654586), np.float32(0.03799581), np.float32(0.044694804), np.float32(0.054529637), np.float32(0.057341598), np.float32(0.060229495), np.float32(0.06837837), np.float32(0.06854154), np.float32(0.060618065), np.float32(0.050359163), np.float32(0.055182703), np.float32(0.047559958), np.float32(0.039263114), np.float32(0.041847657), np.float32(0.046171036), np.float32(0.042866006), np.float32(0.04413425), np.float32(0.048172154), np.float32(0.04424891), np.float32(0.040575575), np.float32(0.042370036), np.float32(0.04630663), np.float32(0.044161752), np.float32(0.0435295), np.float32(0.049295124), np.float32(0.05274308), np.float32(0.051570725), np.float32(0.052549385), np.float32(0.049041603), np.float32(0.055777077), np.float32(0.052640468), np.float32(0.0477619), np.float32(0.05300823), np.float32(0.068858795), np.float32(0.060019694), np.float32(0.062431075), np.float32(0.08160908), np.float32(0.09270143), np.float32(0.07606259), np.float32(0.08183661), np.float32(0.09770537), np.float32(0.09296446), np.float32(0.0874761), np.float32(0.09341989), np.float32(0.095102474), np.float32(0.09431278), np.float32(0.0821663), np.float32(0.07701147), np.float32(0.06283538), np.float32(0.056203987), np.float32(0.048646167), np.float32(0.041508537), np.float32(0.04206649), np.float32(0.042086016), np.float32(0.037676744), np.float32(0.036833465), np.float32(0.0374162), np.float32(0.032261495), np.float32(0.03150576), np.float32(0.030072924), np.float32(0.031292267), np.float32(0.032729585), np.float32(0.03495142), np.float32(0.034220677), np.float32(0.036761157), np.float32(0.0385481), np.float32(0.038566794), np.float32(0.040300444), np.float32(0.045695994), np.float32(0.051631827), np.float32(0.049776666), np.float32(0.055609137), np.float32(0.06280895), np.float32(0.059477855), np.float32(0.060225897), np.float32(0.05874222), np.float32(0.053875282), np.float32(0.05517205), np.float32(0.06470132), np.float32(0.06689559), np.float32(0.064154856), np.float32(0.07530364), np.float32(0.068208985), np.float32(0.0728304), np.float32(0.09287032), np.float32(0.09304572), np.float32(0.099201486), np.float32(0.10424718), np.float32(0.09974556), np.float32(0.09757956), np.float32(0.10306103), np.float32(0.09442876), np.float32(0.08982468), np.float32(0.08592084), np.float32(0.08568264), np.float32(0.08250583), np.float32(0.07672228), np.float32(0.07347464), np.float32(0.072144374), np.float32(0.069272116), np.float32(0.06478453), np.float32(0.05449802), np.float32(0.04941968), np.float32(0.048667446), np.float32(0.042056315), np.float32(0.041082144), np.float32(0.04311185), np.float32(0.03823639), np.float32(0.031699535), np.float32(0.029874584), np.float32(0.029130662), np.float32(0.0303332), np.float32(0.03185766), np.float32(0.033082914), np.float32(0.034820747), np.float32(0.040108345), np.float32(0.04515218), np.float32(0.044844076), np.float32(0.045311525), np.float32(0.046455707), np.float32(0.047535006), np.float32(0.04783909), np.float32(0.053108416), np.float32(0.060577434), np.float32(0.06131885), np.float32(0.063386746), np.float32(0.065490745), np.float32(0.082880355), np.float32(0.10476818), np.float32(0.09740383), np.float32(0.10136028), np.float32(0.13514143), np.float32(0.15813473), np.float32(0.17053248), np.float32(0.16930372), np.float32(0.16042203), np.float32(0.15019052), np.float32(0.14420734), np.float32(0.12813619), np.float32(0.10664057), np.float32(0.08796796), np.float32(0.094377704), np.float32(0.095372364), np.float32(0.087381795), np.float32(0.08321841), np.float32(0.09246991), np.float32(0.09230744), np.float32(0.08587035), np.float32(0.08655708), np.float32(0.090087876), np.float32(0.10001319), np.float32(0.103261895), np.float32(0.10355966), np.float32(0.11063393), np.float32(0.115953185), np.float32(0.108347066), np.float32(0.10047944), np.float32(0.090113886), np.float32(0.08854038), np.float32(0.07785214), np.float32(0.07477164), np.float32(0.08504091), np.float32(0.09498357), np.float32(0.10324079), np.float32(0.11789269), np.float32(0.1342838), np.float32(0.12981413), np.float32(0.13910416), np.float32(0.15510565), np.float32(0.16016223), np.float32(0.14330691), np.float32(0.13928865), np.float32(0.13353837), np.float32(0.12951301), np.float32(0.12535003), np.float32(0.12796012), np.float32(0.133852), np.float32(0.13958824), np.float32(0.13535313), np.float32(0.13501503), np.float32(0.13779767), np.float32(0.13734467), np.float32(0.12288947), np.float32(0.13320602), np.float32(0.13453794), np.float32(0.11680833), np.float32(0.0982143), np.float32(0.09050706), np.float32(0.08580038), np.float32(0.06771241), np.float32(0.062318437), np.float32(0.058407944), np.float32(0.050977893), np.float32(0.041687425), np.float32(0.04203431), np.float32(0.04113488), np.float32(0.041123196), np.float32(0.03915512), np.float32(0.037684415), np.float32(0.04197073), np.float32(0.0415683), np.float32(0.04156929), np.float32(0.03797998), np.float32(0.037486516), np.float32(0.036522884), np.float32(0.031213334), np.float32(0.032863613), np.float32(0.030529039), np.float32(0.030206162), np.float32(0.036355652), np.float32(0.038488023), np.float32(0.03694008), np.float32(0.035392664), np.float32(0.036878694), np.float32(0.043848116), np.float32(0.04265459), np.float32(0.04116089), np.float32(0.044568073), np.float32(0.053083055), np.float32(0.05360903), np.float32(0.064360775), np.float32(0.07283596), np.float32(0.076991156), np.float32(0.08425608), np.float32(0.07965399), np.float32(0.0731746), np.float32(0.07352255), np.float32(0.07354232), np.float32(0.069807865), np.float32(0.07106683), np.float32(0.06938464), np.float32(0.06677797), np.float32(0.059034526), np.float32(0.05096066), np.float32(0.038425032), np.float32(0.03316015), np.float32(0.030086717), np.float32(0.033643167), np.float32(0.029742118), np.float32(0.029998388), np.float32(0.031206585), np.float32(0.027321735), np.float32(0.027397644), np.float32(0.027688371), np.float32(0.023121849), np.float32(0.022744095), np.float32(0.0206051), np.float32(0.020281099), np.float32(0.018933479), np.float32(0.019507825), np.float32(0.02088212), np.float32(0.02282062), np.float32(0.0224237), np.float32(0.02422454), np.float32(0.026797602), np.float32(0.03238874), np.float32(0.036665466), np.float32(0.03813985), np.float32(0.0407608), np.float32(0.046450492), np.float32(0.05313833), np.float32(0.057146344), np.float32(0.056969844), np.float32(0.06278065), np.float32(0.073128276), np.float32(0.08645416), np.float32(0.10844368), np.float32(0.117331475), np.float32(0.12288828), np.float32(0.13215752), np.float32(0.13773015), np.float32(0.11975217), np.float32(0.12492649), np.float32(0.12579875), np.float32(0.12026304), np.float32(0.11386305), np.float32(0.10886453), np.float32(0.10083136), np.float32(0.09093465), np.float32(0.07842528), np.float32(0.073563084), np.float32(0.06285898), np.float32(0.074969746), np.float32(0.06814596), np.float32(0.049969558), np.float32(0.051920723), np.float32(0.061181683), np.float32(0.050800472), np.float32(0.045626964), np.float32(0.047173847), np.float32(0.040616695), np.float32(0.034676664), np.float32(0.036925003), np.float32(0.039641697), np.float32(0.037416328), np.float32(0.035654753), np.float32(0.039702866), np.float32(0.04787168), np.float32(0.052943625), np.float32(0.060532056), np.float32(0.06570032), np.float32(0.073232464), np.float32(0.074388765), np.float32(0.08338659), np.float32(0.091670744), np.float32(0.09632405), np.float32(0.09013076), np.float32(0.09258345), np.float32(0.09520072), np.float32(0.088920064), np.float32(0.08797079), np.float32(0.09343154), np.float32(0.090707995), np.float32(0.08365481), np.float32(0.094743766), np.float32(0.11627873), np.float32(0.111558065), np.float32(0.09808063), np.float32(0.107738584), np.float32(0.10851053), np.float32(0.105382055), np.float32(0.101613015), np.float32(0.08900885), np.float32(0.0855596), np.float32(0.0781081), np.float32(0.085393704), np.float32(0.09107391), np.float32(0.09330799), np.float32(0.09693331), np.float32(0.113754004), np.float32(0.13615073), np.float32(0.14072224), np.float32(0.1479769), np.float32(0.15128508), np.float32(0.15132146), np.float32(0.16288212), np.float32(0.20638397), np.float32(0.21562053), np.float32(0.1933696), np.float32(0.21124054), np.float32(0.21862336), np.float32(0.20780267), np.float32(0.21040967), np.float32(0.24539815), np.float32(0.20813318), np.float32(0.19228314), np.float32(0.19384402), np.float32(0.17507887), np.float32(0.15032117), np.float32(0.13405834), np.float32(0.124983326), np.float32(0.10713603), np.float32(0.10633192), np.float32(0.09701052), np.float32(0.073066644), np.float32(0.06537075), np.float32(0.061728247), np.float32(0.061614905), np.float32(0.054069474), np.float32(0.045841116), np.float32(0.041515768), np.float32(0.03816707), np.float32(0.035412636), np.float32(0.030193273), np.float32(0.029305683), np.float32(0.030020932), np.float32(0.029729743), np.float32(0.028385185), np.float32(0.029460333), np.float32(0.029988836), np.float32(0.027782064), np.float32(0.02698735), np.float32(0.029189648), np.float32(0.028763285), np.float32(0.02825047), np.float32(0.026589751), np.float32(0.023298325), np.float32(0.02089832), np.float32(0.023889558), np.float32(0.02743848), np.float32(0.027423766), np.float32(0.029506207), np.float32(0.030925455), np.float32(0.032490052), np.float32(0.032266825), np.float32(0.030256718), np.float32(0.029891098), np.float32(0.028764585), np.float32(0.030348975), np.float32(0.031379625), np.float32(0.03445149), np.float32(0.03767781), np.float32(0.039583832), np.float32(0.04563676), np.float32(0.04519745), np.float32(0.04596142), np.float32(0.04391885), np.float32(0.04454688), np.float32(0.052737493), np.float32(0.059999075), np.float32(0.06303351), np.float32(0.06986571), np.float32(0.07425095), np.float32(0.061159644), np.float32(0.054555103), np.float32(0.054059595), np.float32(0.05919847), np.float32(0.06077698), np.float32(0.07490385), np.float32(0.087714195), np.float32(0.103962205), np.float32(0.10703233), np.float32(0.1107285), np.float32(0.10206406), np.float32(0.09841985), np.float32(0.08729181), np.float32(0.08198811), np.float32(0.07888903), np.float32(0.07997572), np.float32(0.0745617), np.float32(0.06974997), np.float32(0.069435775), np.float32(0.068587676), np.float32(0.063449346), np.float32(0.06449896), np.float32(0.062430356), np.float32(0.05571562), np.float32(0.05451452), np.float32(0.05367556), np.float32(0.05558977), np.float32(0.061547175), np.float32(0.057866946), np.float32(0.048807688), np.float32(0.04908235), np.float32(0.044315018), np.float32(0.049832176), np.float32(0.055095345), np.float32(0.062595084), np.float32(0.06581516), np.float32(0.07743128), np.float32(0.08385816), np.float32(0.08348803), np.float32(0.08390559), np.float32(0.09107435), np.float32(0.09914553), np.float32(0.11108479), np.float32(0.11103173), np.float32(0.1231505), np.float32(0.12092681), np.float32(0.11589953), np.float32(0.106422015), np.float32(0.09761736), np.float32(0.09636459), np.float32(0.08423583), np.float32(0.08600482), np.float32(0.10393966), np.float32(0.11911194), np.float32(0.12835923), np.float32(0.15076478), np.float32(0.15394226), np.float32(0.15862949), np.float32(0.15814787), np.float32(0.1552478), np.float32(0.1401787), np.float32(0.12566635), np.float32(0.13066313), np.float32(0.121817194), np.float32(0.116432734), np.float32(0.11250963), np.float32(0.11071989), np.float32(0.101399116), np.float32(0.0991476), np.float32(0.10234141), np.float32(0.10611986), np.float32(0.10352674), np.float32(0.101462044), np.float32(0.10148224), np.float32(0.11561313), np.float32(0.1274258), np.float32(0.14278038), np.float32(0.15165298), np.float32(0.15099607), np.float32(0.1425939), np.float32(0.1507317), np.float32(0.16511638), np.float32(0.15646215), np.float32(0.17123652), np.float32(0.15543118), np.float32(0.14691249), np.float32(0.14234811), np.float32(0.14449947), np.float32(0.13321742), np.float32(0.1299825), np.float32(0.13451995), np.float32(0.15394641), np.float32(0.15930213), np.float32(0.19277617), np.float32(0.21078256), np.float32(0.21141532), np.float32(0.2174838), np.float32(0.21336229), np.float32(0.20706429), np.float32(0.20841034), np.float32(0.18048304), np.float32(0.16475096), np.float32(0.17812535), np.float32(0.13184407), np.float32(0.11443549), np.float32(0.09898126), np.float32(0.070064045), np.float32(0.059499506), np.float32(0.08053933), np.float32(0.08722485)], 'LNTHRAASEGLPGLPGRLSSYAPRESCCLAAAAGAISAQRQSERNNAPKRPLTAYFRFVKDQQPIFRKQNPDVSVVEIAKKIAHAWKELPVSEKQTYEGAAKVERQAYKEELALYKAQLSPTQVVALKEERRRKLAKKKAMRKKRELTVLGKPKRPRTSFNIFMSEHFQEAKGISVQAKMKSLFEEWQNLSSSQKQTYLQLAEDDKIRYENEMKSWEEQMVDVGREDLIRYKNRLKKKMVKTIKKVQRTEASSPEVMAKLKTHSSEE': [np.float32(0.97828543), np.float32(0.9801097), np.float32(0.9828188), np.float32(0.9816533), np.float32(0.9788817), np.float32(0.97628784), np.float32(0.9792828), np.float32(0.9799099), np.float32(0.98017853), np.float32(0.97648764), np.float32(0.9759991), np.float32(0.97639686), np.float32(0.97560364), np.float32(0.9754478), np.float32(0.97800934), np.float32(0.97885793), np.float32(0.98016274), np.float32(0.98124105), np.float32(0.9820055), np.float32(0.98242134), np.float32(0.98313993), np.float32(0.9824554), np.float32(0.9807122), np.float32(0.97603285), np.float32(0.96691406), np.float32(0.959385), np.float32(0.94438505), np.float32(0.9511262), np.float32(0.95642126), np.float32(0.9445183), np.float32(0.9234459), np.float32(0.92977935), np.float32(0.9347354), np.float32(0.9410332), np.float32(0.9344142), np.float32(0.9217329), np.float32(0.9121324), np.float32(0.9127357), np.float32(0.9010985), np.float32(0.8760117), np.float32(0.8772626), np.float32(0.81699747), np.float32(0.7977251), np.float32(0.74477816), np.float32(0.7133647), np.float32(0.7014223), np.float32(0.70903814), np.float32(0.6946911), np.float32(0.6879401), np.float32(0.6865594), np.float32(0.64719373), np.float32(0.6227129), np.float32(0.61501175), np.float32(0.5578679), np.float32(0.518324), np.float32(0.51969427), np.float32(0.49993742), np.float32(0.49812973), np.float32(0.45965964), np.float32(0.4600963), np.float32(0.4525594), np.float32(0.38771966), np.float32(0.35680038), np.float32(0.31155387), np.float32(0.30341485), np.float32(0.31827706), np.float32(0.2846067), np.float32(0.26712587), np.float32(0.27927896), np.float32(0.27049047), np.float32(0.2443373), np.float32(0.25458398), np.float32(0.2427968), np.float32(0.2162589), np.float32(0.20532988), np.float32(0.21012397), np.float32(0.23181014), np.float32(0.22961527), np.float32(0.24388233), np.float32(0.2393905), np.float32(0.23488559), np.float32(0.23253024), np.float32(0.24780448), np.float32(0.2830462), np.float32(0.29303935), np.float32(0.31638008), np.float32(0.3075765), np.float32(0.33081406), np.float32(0.33432293), np.float32(0.331258), np.float32(0.36475524), np.float32(0.36841643), np.float32(0.3617237), np.float32(0.36331704), np.float32(0.38849387), np.float32(0.3862926), np.float32(0.3795406), np.float32(0.416652), np.float32(0.42836735), np.float32(0.41363662), np.float32(0.3841937), np.float32(0.40247157), np.float32(0.3991975), np.float32(0.38960662), np.float32(0.40238774), np.float32(0.40436342), np.float32(0.40632227), np.float32(0.38900352), np.float32(0.39412227), np.float32(0.40265793), np.float32(0.4254142), np.float32(0.4210189), np.float32(0.43268448), np.float32(0.46093896), np.float32(0.4639138), np.float32(0.4360978), np.float32(0.4337129), np.float32(0.41759259), np.float32(0.4291644), np.float32(0.4286561), np.float32(0.4603876), np.float32(0.46139917), np.float32(0.49353984), np.float32(0.4899307), np.float32(0.48859572), np.float32(0.5288888), np.float32(0.5322313), np.float32(0.54664826), np.float32(0.5455601), np.float32(0.55154616), np.float32(0.5489327), np.float32(0.5806088), np.float32(0.61243576), np.float32(0.6323627), np.float32(0.6319618), np.float32(0.63273096), np.float32(0.6532842), np.float32(0.66810995), np.float32(0.69798064), np.float32(0.70796007), np.float32(0.7413993), np.float32(0.7581254), np.float32(0.779859), np.float32(0.7930827), np.float32(0.79765475), np.float32(0.80224687), np.float32(0.8098302), np.float32(0.81483215), np.float32(0.8192248), np.float32(0.8130585), np.float32(0.8126069), np.float32(0.8040487), np.float32(0.7735992), np.float32(0.7017503), np.float32(0.68654054), np.float32(0.6637926), np.float32(0.66488576), np.float32(0.6267909), np.float32(0.6353538), np.float32(0.6142619), np.float32(0.62432176), np.float32(0.60306466), np.float32(0.5971037), np.float32(0.53483844), np.float32(0.46097392), np.float32(0.44396108), np.float32(0.40793988), np.float32(0.35865724), np.float32(0.3180346), np.float32(0.31747007), np.float32(0.34276626), np.float32(0.3035258), np.float32(0.30178216), np.float32(0.28947133), np.float32(0.3086921), np.float32(0.3084182), np.float32(0.32321915), np.float32(0.3442993), np.float32(0.3119002), np.float32(0.31059963), np.float32(0.3685515), np.float32(0.36978826), np.float32(0.35128692), np.float32(0.38074344), np.float32(0.42825967), np.float32(0.3941703), np.float32(0.38567942), np.float32(0.38813075), np.float32(0.41977802), np.float32(0.44420496), np.float32(0.4046407), np.float32(0.37473786), np.float32(0.42507526), np.float32(0.40255183), np.float32(0.37349167), np.float32(0.41116652), np.float32(0.43746242), np.float32(0.41401973), np.float32(0.41636214), np.float32(0.44021177), np.float32(0.44610414), np.float32(0.42696592), np.float32(0.45130867), np.float32(0.45916578), np.float32(0.43465075), np.float32(0.42732123), np.float32(0.45326337), np.float32(0.43704626), np.float32(0.39912096), np.float32(0.40212163), np.float32(0.42843527), np.float32(0.41812003), np.float32(0.39918134), np.float32(0.40036684), np.float32(0.4150769), np.float32(0.39930943), np.float32(0.37892443), np.float32(0.3846173), np.float32(0.39295962), np.float32(0.3626924), np.float32(0.3575547), np.float32(0.3692209), np.float32(0.38882878), np.float32(0.3688221), np.float32(0.3704192), np.float32(0.40706083), np.float32(0.41145933), np.float32(0.37742797), np.float32(0.39265016), np.float32(0.4151443), np.float32(0.41095906), np.float32(0.4113793), np.float32(0.428542), np.float32(0.42687237), np.float32(0.41744795), np.float32(0.43984026), np.float32(0.4603639), np.float32(0.46827504), np.float32(0.48554015), np.float32(0.5311508), np.float32(0.56481594), np.float32(0.5831272), np.float32(0.6218299), np.float32(0.67520213), np.float32(0.68659407), np.float32(0.7002646), np.float32(0.70181936), np.float32(0.7167893), np.float32(0.72357166), np.float32(0.71950346), np.float32(0.7251564), np.float32(0.7335202), np.float32(0.7448125), np.float32(0.7438224), np.float32(0.7717989), np.float32(0.78575796), np.float32(0.7884642), np.float32(0.7788464), np.float32(0.7892236), np.float32(0.806631), np.float32(0.7987478), np.float32(0.8083804), np.float32(0.8041949), np.float32(0.8054856), np.float32(0.796988), np.float32(0.80964357), np.float32(0.8187735)], 'MSTMRNAVQRRVHRERGQPEDRQKWGLLEKHKDYSARARDFNAKKAKLKALRQKVLERNPDEFYFGMLSRAGPSSAKGRKGTVSADRGNQVLGQDAVRLLKTQDLGYIRTARNRAAKEMERLEMTAKGIVGSGQKVVFMGEPSNESGNSELVDHVLEETEIVSPSVRKQKQQSQSNYEKLNARLVTARERLKTLTQVEEALELQRAKMAKSPTVGGVTKDGRKFRVRDRKK': [np.float32(0.86061215), np.float32(0.8456444), np.float32(0.87461334), np.float32(0.86421), np.float32(0.88200134), np.float32(0.8550664), np.float32(0.8413833), np.float32(0.83140486), np.float32(0.83229613), np.float32(0.80968684), np.float32(0.72887415), np.float32(0.74049354), np.float32(0.70526046), np.float32(0.6457828), np.float32(0.575433), np.float32(0.57204926), np.float32(0.5857578), np.float32(0.6047524), np.float32(0.62993836), np.float32(0.63794804), np.float32(0.6844473), np.float32(0.6762002), np.float32(0.63917696), np.float32(0.6152976), np.float32(0.59637624), np.float32(0.58832103), np.float32(0.555826), np.float32(0.5514645), np.float32(0.5227486), np.float32(0.5194563), np.float32(0.52061486), np.float32(0.48819864), np.float32(0.4669493), np.float32(0.47321016), np.float32(0.46528497), np.float32(0.46327373), np.float32(0.44444162), np.float32(0.45057872), np.float32(0.45968032), np.float32(0.4499658), np.float32(0.46106073), np.float32(0.4720075), np.float32(0.47788942), np.float32(0.4810381), np.float32(0.4737742), np.float32(0.48257995), np.float32(0.5090809), np.float32(0.52860874), np.float32(0.53131735), np.float32(0.5332953), np.float32(0.54117846), np.float32(0.51472247), np.float32(0.49524406), np.float32(0.5291485), np.float32(0.52320695), np.float32(0.4983762), np.float32(0.47621462), np.float32(0.4804703), np.float32(0.4940298), np.float32(0.4762024), np.float32(0.50490695), np.float32(0.5232179), np.float32(0.5267897), np.float32(0.58497566), np.float32(0.66485983), np.float32(0.7806308), np.float32(0.7933645), np.float32(0.86078924), np.float32(0.8723867), np.float32(0.8789783), np.float32(0.8882218), np.float32(0.89721763), np.float32(0.8962188), np.float32(0.905838), np.float32(0.91002965), np.float32(0.9229691), np.float32(0.9183222), np.float32(0.9167739), np.float32(0.9174391), np.float32(0.933421), np.float32(0.93613034), np.float32(0.9387976), np.float32(0.94317585), np.float32(0.93420845), np.float32(0.92176324), np.float32(0.8841826), np.float32(0.82288796), np.float32(0.76501733), np.float32(0.7061943), np.float32(0.6614374), np.float32(0.6450343), np.float32(0.61484814), np.float32(0.5959231), np.float32(0.5353135), np.float32(0.47412005), np.float32(0.46490818), np.float32(0.38070443), np.float32(0.34237278), np.float32(0.26598155), np.float32(0.2075629), np.float32(0.18856798), np.float32(0.19111514), np.float32(0.1964669), np.float32(0.1659005), np.float32(0.16844371), np.float32(0.18423171), np.float32(0.16234379), np.float32(0.15565665), np.float32(0.1594083), np.float32(0.18591717), np.float32(0.1801721), np.float32(0.19193545), np.float32(0.19344561), np.float32(0.1858318), np.float32(0.17768605), np.float32(0.20656508), np.float32(0.2155674), np.float32(0.24489935), np.float32(0.3347558), np.float32(0.34703127), np.float32(0.38666338), np.float32(0.41007587), np.float32(0.45592025), np.float32(0.5141415), np.float32(0.5430298), np.float32(0.56137276), np.float32(0.57676876), np.float32(0.6302169), np.float32(0.6559403), np.float32(0.69434804), np.float32(0.7357174), np.float32(0.76534706), np.float32(0.7956012), np.float32(0.81155735), np.float32(0.830355), np.float32(0.8532898), np.float32(0.85750353), np.float32(0.8560544), np.float32(0.84219545), np.float32(0.8564093), np.float32(0.87919545), np.float32(0.88955784), np.float32(0.9026905), np.float32(0.9195615), np.float32(0.9154786), np.float32(0.9188802), np.float32(0.92073345), np.float32(0.9171796), np.float32(0.92167777), np.float32(0.929164), np.float32(0.92732346), np.float32(0.9291071), np.float32(0.9289563), np.float32(0.9370478), np.float32(0.9454913), np.float32(0.95474464), np.float32(0.9522684), np.float32(0.94213265), np.float32(0.9444952), np.float32(0.93885434), np.float32(0.9258526), np.float32(0.92329764), np.float32(0.9246481), np.float32(0.8960956), np.float32(0.8976023), np.float32(0.8720244), np.float32(0.8191692), np.float32(0.8146491), np.float32(0.8004704), np.float32(0.7854767), np.float32(0.77111936), np.float32(0.77790755), np.float32(0.7369626), np.float32(0.7107827), np.float32(0.6899703), np.float32(0.6754304), np.float32(0.6902024), np.float32(0.6842492), np.float32(0.661805), np.float32(0.6432551), np.float32(0.58565056), np.float32(0.55337435), np.float32(0.50449586), np.float32(0.46403062), np.float32(0.4445173), np.float32(0.43058196), np.float32(0.4329084), np.float32(0.4588913), np.float32(0.4649431), np.float32(0.4897219), np.float32(0.4791663), np.float32(0.44466335), np.float32(0.44714803), np.float32(0.44509748), np.float32(0.47163853), np.float32(0.4881174), np.float32(0.50848526), np.float32(0.5342757), np.float32(0.56927353), np.float32(0.61666006), np.float32(0.65823525), np.float32(0.685854), np.float32(0.71103036), np.float32(0.7377401), np.float32(0.76090693), np.float32(0.7777283), np.float32(0.7980304), np.float32(0.8231217), np.float32(0.83814216), np.float32(0.852764), np.float32(0.863947), np.float32(0.8630361), np.float32(0.8838233), np.float32(0.8966863), np.float32(0.9049014), np.float32(0.9141754), np.float32(0.9346173), np.float32(0.94379556), np.float32(0.9487749), np.float32(0.95827466), np.float32(0.96057695), np.float32(0.9592712), np.float32(0.95924234), np.float32(0.9579581), np.float32(0.95834124), np.float32(0.95599484), np.float32(0.95044464), np.float32(0.9418639), np.float32(0.93564755), np.float32(0.9328415), np.float32(0.9351519)], 'MERPRNSSTKPYNPRTPQHLSSPAPPPPPPPPASPSSPRLASRRRPRFAKMNKERLMKMAGAVRTGGKGTVRRKKKAVHKTGTTDDKRLQSTLKRVGVNTIPAIEEVNIFKDDLVIQFVNPKVQASIAANTWVVSGSPQTKSPDNMEHLKRIAEEMQKQVAAAGATAQAKEENDDDVPELVPGENFEEVAQETKA': [np.float32(0.9685154), np.float32(0.97103125), np.float32(0.9719895), np.float32(0.974161), np.float32(0.973912), np.float32(0.97504324), np.float32(0.97641027), np.float32(0.9770947), np.float32(0.97900873), np.float32(0.9783594), np.float32(0.97862214), np.float32(0.9795228), np.float32(0.9800934), np.float32(0.980731), np.float32(0.9818794), np.float32(0.9831372), np.float32(0.9837203), np.float32(0.9836489), np.float32(0.9833989), np.float32(0.98318154), np.float32(0.9840225), np.float32(0.984141), np.float32(0.9840875), np.float32(0.9841851), np.float32(0.98375547), np.float32(0.9833876), np.float32(0.9833335), np.float32(0.9826942), np.float32(0.98259085), np.float32(0.9825179), np.float32(0.98207414), np.float32(0.9822923), np.float32(0.9819125), np.float32(0.9816127), np.float32(0.98049474), np.float32(0.9790878), np.float32(0.9777934), np.float32(0.9735773), np.float32(0.9709811), np.float32(0.9627945), np.float32(0.95021737), np.float32(0.9418646), np.float32(0.92731094), np.float32(0.91570413), np.float32(0.8949664), np.float32(0.8794576), np.float32(0.8716731), np.float32(0.8589001), np.float32(0.8450405), np.float32(0.84627664), np.float32(0.8326638), np.float32(0.8295317), np.float32(0.8292184), np.float32(0.8513409), np.float32(0.8733071), np.float32(0.88468623), np.float32(0.89876413), np.float32(0.89398), np.float32(0.90034366), np.float32(0.90554106), np.float32(0.91505986), np.float32(0.9247245), np.float32(0.92962205), np.float32(0.9444223), np.float32(0.95384943), np.float32(0.95961), np.float32(0.9608357), np.float32(0.96105146), np.float32(0.96676284), np.float32(0.9666745), np.float32(0.9669728), np.float32(0.9654736), np.float32(0.9647545), np.float32(0.9631017), np.float32(0.95634896), np.float32(0.9551952), np.float32(0.94458145), np.float32(0.9458089), np.float32(0.94443995), np.float32(0.9396078), np.float32(0.9228295), np.float32(0.90753084), np.float32(0.901647), np.float32(0.91080105), np.float32(0.9023331), np.float32(0.87685174), np.float32(0.8188427), np.float32(0.7648153), np.float32(0.7326906), np.float32(0.7178587), np.float32(0.6607027), np.float32(0.60101146), np.float32(0.52827686), np.float32(0.48055127), np.float32(0.43333292), np.float32(0.41081813), np.float32(0.3935195), np.float32(0.40329155), np.float32(0.37623778), np.float32(0.3119135), np.float32(0.29139492), np.float32(0.26072368), np.float32(0.25684208), np.float32(0.2314857), np.float32(0.22631441), np.float32(0.23643617), np.float32(0.22391339), np.float32(0.16805822), np.float32(0.17510834), np.float32(0.17724963), np.float32(0.18401067), np.float32(0.16401954), np.float32(0.15877995), np.float32(0.1679671), np.float32(0.17732182), np.float32(0.16884176), np.float32(0.17747734), np.float32(0.17725852), np.float32(0.16934074), np.float32(0.1776377), np.float32(0.18050951), np.float32(0.16157272), np.float32(0.17986894), np.float32(0.19072461), np.float32(0.21146953), np.float32(0.2399787), np.float32(0.32934317), np.float32(0.354163), np.float32(0.4207009), np.float32(0.44253284), np.float32(0.4228154), np.float32(0.42212176), np.float32(0.46603864), np.float32(0.44877365), np.float32(0.39850897), np.float32(0.48629263), np.float32(0.45453352), np.float32(0.45549875), np.float32(0.53787696), np.float32(0.6308969), np.float32(0.62163043), np.float32(0.57843304), np.float32(0.52860427), np.float32(0.52185035), np.float32(0.44824627), np.float32(0.41729468), np.float32(0.40629056), np.float32(0.3950935), np.float32(0.39329943), np.float32(0.43340972), np.float32(0.43431345), np.float32(0.38486505), np.float32(0.39415053), np.float32(0.39449856), np.float32(0.3735726), np.float32(0.36817506), np.float32(0.38143837), np.float32(0.467631), np.float32(0.48452666), np.float32(0.5628029), np.float32(0.624125), np.float32(0.6848231), np.float32(0.70831895), np.float32(0.7262101), np.float32(0.7621512), np.float32(0.782495), np.float32(0.8053876), np.float32(0.8229403), np.float32(0.8623745), np.float32(0.87176603), np.float32(0.8796749), np.float32(0.91336083), np.float32(0.9408298), np.float32(0.94370663), np.float32(0.9481131), np.float32(0.95618075), np.float32(0.95945925), np.float32(0.95876426), np.float32(0.95731777), np.float32(0.95455986), np.float32(0.9518288), np.float32(0.95085204), np.float32(0.9465723), np.float32(0.94534004), np.float32(0.94057506), np.float32(0.93596953), np.float32(0.92560756), np.float32(0.91780347), np.float32(0.9118532), np.float32(0.91104025), np.float32(0.9113549), np.float32(0.9065444), np.float32(0.911344), np.float32(0.9227328), np.float32(0.006673526)], 'MTGGPAETLRFQPALHAPRSRSRAWLGAGASRRCPGNHAAWRGGARRCVAASAHPGAEDCREGGESRAGLGAVPGVCSWGVQSLQLFTESRSPSPAPRPDSRKPPGRVRADRAVSERRSSVAHFLSPSARTRTAAAPSGFGPSCARPSAARGPSGSMGGARDVGWVAAGLVLAAGACYCFYRLTRGRRRGVPGLRLRPSRSAEDLTNGSYDDILNAEQLQKLLYLLESTEDPVIIERALVTLGNNAAFSVNQVTIRELGGIPIIGSKINNPNQSIKEKALNALNNLSVNVENQIKIKVYVSQVCEDVFSGPLNSAVQLAGLRLLTNMTVTNDHQHMLSCYITDLFHLLLTGNGGTKVQVLKLLLNLSENPAMTDGLLGAKVDSSFLSLYDGHVAKEILLRVLTLFQNITTCLEKEGRLAIQPTFTEGSLFYLLYGEECAQKMRALVYHHDADVKEKVTMIPKF': [np.float32(0.9790261), np.float32(0.9790148), np.float32(0.9789437), np.float32(0.9804254), np.float32(0.9791541), np.float32(0.98124826), np.float32(0.98313016), np.float32(0.9836003), np.float32(0.9814284), np.float32(0.9811819), np.float32(0.980349), np.float32(0.97956765), np.float32(0.97583735), np.float32(0.9778962), np.float32(0.97840995), np.float32(0.978843), np.float32(0.9803361), np.float32(0.98052514), np.float32(0.9799652), np.float32(0.9802715), np.float32(0.98097056), np.float32(0.9808683), np.float32(0.98147744), np.float32(0.9809895), np.float32(0.98053396), np.float32(0.98128855), np.float32(0.9816414), np.float32(0.98252296), np.float32(0.98275083), np.float32(0.9836938), np.float32(0.98416454), np.float32(0.9838934), np.float32(0.9838098), np.float32(0.98515946), np.float32(0.9867844), np.float32(0.98643667), np.float32(0.98424387), np.float32(0.98438555), np.float32(0.980646), np.float32(0.9781204), np.float32(0.9770247), np.float32(0.9764539), np.float32(0.9726265), np.float32(0.97228605), np.float32(0.9670575), np.float32(0.96521086), np.float32(0.9627357), np.float32(0.9620312), np.float32(0.9606589), np.float32(0.96231264), np.float32(0.96517044), np.float32(0.9652263), np.float32(0.9629616), np.float32(0.96236837), np.float32(0.9617831), np.float32(0.9638733), np.float32(0.9651109), np.float32(0.96738386), np.float32(0.96674913), np.float32(0.9696629), np.float32(0.9701282), np.float32(0.9716708), np.float32(0.9717039), np.float32(0.9738399), np.float32(0.97548395), np.float32(0.9743721), np.float32(0.9733847), np.float32(0.97390306), np.float32(0.9729423), np.float32(0.9728232), np.float32(0.9725337), np.float32(0.97154963), np.float32(0.97131336), np.float32(0.9691158), np.float32(0.9695346), np.float32(0.96622735), np.float32(0.96779734), np.float32(0.96468395), np.float32(0.96047026), np.float32(0.95485115), np.float32(0.9370481), np.float32(0.92879766), np.float32(0.91750294), np.float32(0.9041426), np.float32(0.8786924), np.float32(0.866263), np.float32(0.8752077), np.float32(0.88730055), np.float32(0.8876263), np.float32(0.91645414), np.float32(0.9256916), np.float32(0.93579346), np.float32(0.9454422), np.float32(0.9506127), np.float32(0.9567775), np.float32(0.9651715), np.float32(0.9699342), np.float32(0.9757318), np.float32(0.9789283), np.float32(0.9816627), np.float32(0.9831781), np.float32(0.98224396), np.float32(0.983435), np.float32(0.9830435), np.float32(0.9832349), np.float32(0.98298013), np.float32(0.98360115), np.float32(0.9833346), np.float32(0.9831718), np.float32(0.98368376), np.float32(0.9828204), np.float32(0.9825517), np.float32(0.98185617), np.float32(0.98126304), np.float32(0.9791211), np.float32(0.9789468), np.float32(0.97894615), np.float32(0.9788487), np.float32(0.9801738), np.float32(0.9800348), np.float32(0.9803125), np.float32(0.98079294), np.float32(0.98171103), np.float32(0.9826964), np.float32(0.9819062), np.float32(0.98210204), np.float32(0.9811478), np.float32(0.98155814), np.float32(0.9808631), np.float32(0.98002785), np.float32(0.9797672), np.float32(0.9793124), np.float32(0.97968125), np.float32(0.9803736), np.float32(0.98144686), np.float32(0.9815855), np.float32(0.9804765), np.float32(0.97976065), np.float32(0.98049), np.float32(0.9811856), np.float32(0.98198044), np.float32(0.98213255), np.float32(0.9824301), np.float32(0.98223084), np.float32(0.9822258), np.float32(0.9831254), np.float32(0.98211783), np.float32(0.9811086), np.float32(0.9815569), np.float32(0.9815183), np.float32(0.9822458), np.float32(0.98054), np.float32(0.97760755), np.float32(0.9771717), np.float32(0.9761548), np.float32(0.9762689), np.float32(0.9747584), np.float32(0.9702809), np.float32(0.96876794), np.float32(0.964426), np.float32(0.9614479), np.float32(0.95475507), np.float32(0.9446869), np.float32(0.9128735), np.float32(0.87363476), np.float32(0.8511608), np.float32(0.8630341), np.float32(0.85269725), np.float32(0.82558435), np.float32(0.80318016), np.float32(0.7814382), np.float32(0.6282312), np.float32(0.59862787), np.float32(0.39969033), np.float32(0.15067805), np.float32(0.2898625), np.float32(0.27741334), np.float32(0.27811345), np.float32(0.23401982), np.float32(0.22372495), np.float32(0.32889327), np.float32(0.45340493), np.float32(0.54181087), np.float32(0.5325921), np.float32(0.4601964), np.float32(0.4751337), np.float32(0.43886447), np.float32(0.359361), np.float32(0.36097497), np.float32(0.35021397), np.float32(0.44783428), np.float32(0.533935), np.float32(0.5482493), np.float32(0.56424713), np.float32(0.5373751), np.float32(0.51827496), np.float32(0.555263), np.float32(0.5464822), np.float32(0.52455324), np.float32(0.4746459), np.float32(0.45076331), np.float32(0.50360614), np.float32(0.47013882), np.float32(0.4019137), np.float32(0.33757257), np.float32(0.27345), np.float32(0.26398677), np.float32(0.23216392), np.float32(0.20637217), np.float32(0.18776032), np.float32(0.15037636), np.float32(0.13756353), np.float32(0.11477099), np.float32(0.10734666), np.float32(0.087189816), np.float32(0.072052404), np.float32(0.06992228), np.float32(0.07438893), np.float32(0.076860465), np.float32(0.06751937), np.float32(0.06840773), np.float32(0.071399994), np.float32(0.07130312), np.float32(0.06221651), np.float32(0.058658753), np.float32(0.057384465), np.float32(0.052815594), np.float32(0.049210936), np.float32(0.04679733), np.float32(0.039699238), np.float32(0.037502665), np.float32(0.042870164), np.float32(0.04337321), np.float32(0.043887656), np.float32(0.047426164), np.float32(0.05287968), np.float32(0.049023163), np.float32(0.054299023), np.float32(0.062022626), np.float32(0.05888193), np.float32(0.057875913), np.float32(0.050775193), np.float32(0.039413307), np.float32(0.036687866), np.float32(0.037286445), np.float32(0.039993912), np.float32(0.041808423), np.float32(0.04982118), np.float32(0.054440144), np.float32(0.04957253), np.float32(0.05484759), np.float32(0.055679254), np.float32(0.053353984), np.float32(0.05118472), np.float32(0.054397404), np.float32(0.06309651), np.float32(0.05308887), np.float32(0.054924197), np.float32(0.063844725), np.float32(0.069089234), np.float32(0.07952058), np.float32(0.09143121), np.float32(0.108924195), np.float32(0.107278116), np.float32(0.11173703), np.float32(0.13516612), np.float32(0.13916253), np.float32(0.14469399), np.float32(0.13316216), np.float32(0.13391161), np.float32(0.12876369), np.float32(0.121687636), np.float32(0.1174844), np.float32(0.13033018), np.float32(0.12124394), np.float32(0.1251334), np.float32(0.1286158), np.float32(0.13986726), np.float32(0.13286318), np.float32(0.13183136), np.float32(0.12992443), np.float32(0.1301225), np.float32(0.1168881), np.float32(0.11749909), np.float32(0.09140428), np.float32(0.08592369), np.float32(0.089716576), np.float32(0.075810775), np.float32(0.06841206), np.float32(0.069014914), np.float32(0.06977936), np.float32(0.076564826), np.float32(0.07301751), np.float32(0.073805586), np.float32(0.07302369), np.float32(0.07477591), np.float32(0.072612464), np.float32(0.07168548), np.float32(0.08178322), np.float32(0.07932823), np.float32(0.07859199), np.float32(0.0719099), np.float32(0.074487485), np.float32(0.065997764), np.float32(0.062109638), np.float32(0.05880834), np.float32(0.06047262), np.float32(0.0600996), np.float32(0.06341892), np.float32(0.059572462), np.float32(0.060317386), np.float32(0.061700307), np.float32(0.059873693), np.float32(0.06055036), np.float32(0.060328934), np.float32(0.060957965), np.float32(0.065660015), np.float32(0.06046566), np.float32(0.05989277), np.float32(0.06567213), np.float32(0.06938357), np.float32(0.06462613), np.float32(0.061199583), np.float32(0.05992365), np.float32(0.055526577), np.float32(0.047909465), np.float32(0.04428663), np.float32(0.04626977), np.float32(0.045124087), np.float32(0.04200061), np.float32(0.04009192), np.float32(0.03835029), np.float32(0.03642655), np.float32(0.034411203), np.float32(0.032841478), np.float32(0.0327586), np.float32(0.030132852), np.float32(0.028909475), np.float32(0.028514866), np.float32(0.030006554), np.float32(0.031885598), np.float32(0.034115933), np.float32(0.033712562), np.float32(0.031697523), np.float32(0.029268943), np.float32(0.02900662), np.float32(0.027581131), np.float32(0.024719348), np.float32(0.024731344), np.float32(0.028507873), np.float32(0.027129365), np.float32(0.02618189), np.float32(0.026667107), np.float32(0.03354672), np.float32(0.032905567), np.float32(0.03540491), np.float32(0.042866074), np.float32(0.04816931), np.float32(0.05125762), np.float32(0.059694804), np.float32(0.06786073), np.float32(0.07591814), np.float32(0.07718118), np.float32(0.07790365), np.float32(0.07137448), np.float32(0.06443975), np.float32(0.06385374), np.float32(0.06714446), np.float32(0.08088646), np.float32(0.07846856), np.float32(0.07969567), np.float32(0.089916855), np.float32(0.10629572), np.float32(0.10200807), np.float32(0.10775192), np.float32(0.119843684), np.float32(0.12805535), np.float32(0.1256368), np.float32(0.14935572), np.float32(0.15337536), np.float32(0.15582833), np.float32(0.15484907), np.float32(0.13835585), np.float32(0.13069287), np.float32(0.12718634), np.float32(0.10725163), np.float32(0.07845296), np.float32(0.07466298), np.float32(0.067170344), np.float32(0.051110353), np.float32(0.046260323), np.float32(0.04235034), np.float32(0.034934253), np.float32(0.03066617), np.float32(0.030332617), np.float32(0.030623268), np.float32(0.026750922), np.float32(0.028190285), np.float32(0.03368306), np.float32(0.035338983), np.float32(0.03368097), np.float32(0.035885274), np.float32(0.040060293), np.float32(0.043567237), np.float32(0.03989731), np.float32(0.045929637), np.float32(0.05028869), np.float32(0.048229266), np.float32(0.049729414), np.float32(0.05820325), np.float32(0.07054107), np.float32(0.07431076), np.float32(0.07095169), np.float32(0.07800483), np.float32(0.08545408), np.float32(0.085244), np.float32(0.08485912), np.float32(0.08833111), np.float32(0.08210585), np.float32(0.07174797), np.float32(0.077071264), np.float32(0.074862726), np.float32(0.07058399), np.float32(0.07302404), np.float32(0.08782012), np.float32(0.08766737), np.float32(0.06392666), np.float32(0.05711858), np.float32(0.06472951), np.float32(0.06340776), np.float32(0.057994094), np.float32(0.062108804), np.float32(0.060744405), np.float32(0.054244626), np.float32(0.04887367), np.float32(0.04873123), np.float32(0.05191568), np.float32(0.052956074), np.float32(0.049328625), np.float32(0.05377974), np.float32(0.060556185), np.float32(0.06441896), np.float32(0.07420701), np.float32(0.08259274), np.float32(0.08769856), np.float32(0.08629473), np.float32(0.09356772), np.float32(0.10500806), np.float32(0.08781798), np.float32(0.08919152), np.float32(0.10873142), np.float32(0.12615687), np.float32(0.13002548), np.float32(0.14159815), np.float32(0.15045077), np.float32(0.15827717), np.float32(0.16339113), np.float32(0.18208085), np.float32(0.19619957), np.float32(0.20503509), np.float32(0.22484966), np.float32(0.22728679), np.float32(0.20439416)], 'MFSHLSSLYRNELERQFLELLQFNINVPSSVYAKYYFDLRSLAEANNLSFPLEPLSRDRAYKLEAISRLCEDKYKDFRKSAKKRSVSADNLTVVRWSPAIIS': [np.float32(0.46593738), np.float32(0.37101632), np.float32(0.35311347), np.float32(0.3461242), np.float32(0.3451268), np.float32(0.2731921), np.float32(0.25622568), np.float32(0.2561041), np.float32(0.24969311), np.float32(0.23638436), np.float32(0.2344158), np.float32(0.21250919), np.float32(0.20882902), np.float32(0.18399091), np.float32(0.19554089), np.float32(0.19748224), np.float32(0.1913259), np.float32(0.19327219), np.float32(0.1989234), np.float32(0.19804902), np.float32(0.19105743), np.float32(0.19260994), np.float32(0.19957013), np.float32(0.20274663), np.float32(0.19593546), np.float32(0.19613332), np.float32(0.20455246), np.float32(0.1996124), np.float32(0.20069112), np.float32(0.20276304), np.float32(0.20277953), np.float32(0.18990505), np.float32(0.19472064), np.float32(0.20384215), np.float32(0.2051461), np.float32(0.20903763), np.float32(0.20398799), np.float32(0.20281656), np.float32(0.19135852), np.float32(0.2022491), np.float32(0.20734893), np.float32(0.20557696), np.float32(0.21242455), np.float32(0.21512684), np.float32(0.22682904), np.float32(0.2676974), np.float32(0.27179772), np.float32(0.3027488), np.float32(0.32399222), np.float32(0.34301576), np.float32(0.3575339), np.float32(0.3415039), np.float32(0.33440632), np.float32(0.29937828), np.float32(0.27091306), np.float32(0.24431317), np.float32(0.23243116), np.float32(0.21996048), np.float32(0.2032337), np.float32(0.1989196), np.float32(0.19798906), np.float32(0.18697141), np.float32(0.17579411), np.float32(0.17268394), np.float32(0.17244127), np.float32(0.16833234), np.float32(0.16821627), np.float32(0.17685243), np.float32(0.17193893), np.float32(0.16334996), np.float32(0.16725779), np.float32(0.18046239), np.float32(0.21038537), np.float32(0.2142056), np.float32(0.23744346), np.float32(0.27810436), np.float32(0.3111349), np.float32(0.32083347), np.float32(0.34115633), np.float32(0.36668664), np.float32(0.3888716), np.float32(0.43010455), np.float32(0.47923356), np.float32(0.5050637), np.float32(0.5253572), np.float32(0.49193975), np.float32(0.50130665), np.float32(0.46592304), np.float32(0.5300101), np.float32(0.6462706), np.float32(0.6908726), np.float32(0.6932159), np.float32(0.771088), np.float32(0.82544965), np.float32(0.7857548), np.float32(0.7720279), np.float32(0.781411), np.float32(0.7249624), np.float32(0.72261876), np.float32(0.6360155), np.float32(0.7191925), np.float32(0.7231016)], 'MAAAGGGKIRTRRYHIASKPYAKGKQQQGIISRVTDTVKSIVPGWLQKYFKNGEPRDTETEEVREGADEQETHRSSRDPSDEEDVVHLPDRTSTQEPTTSNAEPSTSRSALNFQDVLARPPLNRSHLNLSTLDSPALHSQPSTSTAFPISSSGFSLVKEIKDSTSQHEDDNISTTSGFSSRASDKDVTTSKSTCLPPLWSPEAERFVPHQAGAGLKKPAFNLSVFGNSSSTLANNSVLNSTQLGDSPFYPGKTTYGGAAAVRTSSRIRGTPYQAPVRRQVKAKPISSSSCGVTSATARRILQSLERMSSPLADAKRIPSSLPSPLSTSLDRSDLDVTNFQPKRKKVDSAHPPVQKLVTPTVASVALNKSISFKPSLTPSGSLSSSRKWKENRDRAGRQSNKDAEITVEPPQSTNRFSYPLFSTPAANGTGSSRAGGKMKRERAFQNSSKHTRENETIEVPDLPNTSLPISTSALPTFSFVCPPSTAASVPATSKLISLSSVDNYSQVPSATSSPSCAAFTFSSPIVKATEPNLLPPSPSAGFTFSAPVAKTAPSNSTGKTYPSSVTPAEDILLKNNEVFEGPFKPAKTLKEGSVLDILKGSGFSSPLTSRNTPIPVKPFQTNTSGNSPASGIALGDKFKPAAGSWQCNTCLLQNGPSDGKCVACLSAKPGTDSFKQGPGLGSGSKPSITEPLPSFVDKFRPAAGSWECDTCLVQNKSDVIKCVACETPKPGTGVKPALTMPAVSEPKSTATSSGSSTSSTVAGGTAVSTVSSGVGFGGLFKKKEGAWQCEVCLVENKAEDSKCVACQSTKAGAAPADTTTGPVPLGGSLQGFGDKFKKPEGSWDCDVCCVQNKAEATQCVACQSARPGAKVEPKGMCSKVGFTSLSSNTAASPFTFGIQSSSATESPATTNTGGFTFGDQGGIKFGSTTTDSSASSNNVSSGAFGVSFKFGTSSSASTETDDSKKGDAQAFGSGFKFGITSGITFGTGNSACNHTENKSESTSKPSLEGFSFGLSTPAKAEEKPTEKTEEKKAVVEQTPALSFNFGKPVEKELVVPVSSTPAPAPAPAAPVFAFGKLEEKQDTGNSSSGFLFNSGKEAEKSAPQLGFSFGKTAPPKEETKSAFSFAKPAENQDAAEPPKPAFAFGAAAAEQGAPKPAFSFLAGGSSSTAPVAPTTAASLFGNASSSATSNPAPAFVFGQGSSSEGTPAKTFMFGSQETKPPAAPGAGTTVQPFMFGSSNATPPFNFVATAPSTASSTVHSVGSSAPPFVFGSASSSSSTSAPAFGVNQAPAFGQGSSQPSAPAFGSAAASLFSAGSQPASFGSPANSQAPVFGQQNNQQPAFGSTAAPANPGGGFQFGATSAFGAPTSGGVFTFGGPGASSGPSTAPAVPTQPSAPTAGFSFSQPPAFNIGSAKSSFNTPTPGQHSIAGRKIKTAVRRRK': [np.float32(0.9726415), np.float32(0.97936994), np.float32(0.9796458), np.float32(0.9818196), np.float32(0.9820984), np.float32(0.9831876), np.float32(0.9820664), np.float32(0.9808914), np.float32(0.9797609), np.float32(0.9766292), np.float32(0.9745274), np.float32(0.97581315), np.float32(0.9690992), np.float32(0.96263087), np.float32(0.9563037), np.float32(0.950482), np.float32(0.95131207), np.float32(0.94754624), np.float32(0.9426704), np.float32(0.9387965), np.float32(0.92418027), np.float32(0.91687715), np.float32(0.8972308), np.float32(0.879009), np.float32(0.8497741), np.float32(0.81069475), np.float32(0.7791335), np.float32(0.76761395), np.float32(0.7370157), np.float32(0.6815157), np.float32(0.65857375), np.float32(0.6547693), np.float32(0.64009506), np.float32(0.6251026), np.float32(0.5848209), np.float32(0.56958014), np.float32(0.57773805), np.float32(0.580268), np.float32(0.5766999), np.float32(0.59565234), np.float32(0.57903886), np.float32(0.59733474), np.float32(0.5939557), np.float32(0.6039461), np.float32(0.63060105), np.float32(0.6065383), np.float32(0.64715827), np.float32(0.6973579), np.float32(0.69280404), np.float32(0.7151), np.float32(0.76345897), np.float32(0.7881572), np.float32(0.81738013), np.float32(0.84472376), np.float32(0.890516), np.float32(0.9070499), np.float32(0.9222508), np.float32(0.93435633), np.float32(0.94895935), np.float32(0.9528585), np.float32(0.9590693), np.float32(0.9645525), np.float32(0.97093135), np.float32(0.9717381), np.float32(0.9738635), np.float32(0.9756048), np.float32(0.97478944), np.float32(0.97679466), np.float32(0.976308), np.float32(0.9770239), np.float32(0.97833806), np.float32(0.9777213), np.float32(0.97800475), np.float32(0.97750574), np.float32(0.9779838), np.float32(0.97860146), np.float32(0.9787306), np.float32(0.9780647), np.float32(0.97861016), np.float32(0.9789089), np.float32(0.9786218), np.float32(0.97835976), np.float32(0.97869706), np.float32(0.97850114), np.float32(0.9797397), np.float32(0.9795361), np.float32(0.9792867), np.float32(0.9796673), np.float32(0.9799217), np.float32(0.98059285), np.float32(0.9805478), np.float32(0.98072505), np.float32(0.9808694), np.float32(0.9803315), np.float32(0.9801696), np.float32(0.9804333), np.float32(0.98076975), np.float32(0.98040617), np.float32(0.9799209), np.float32(0.9795033), np.float32(0.97832644), np.float32(0.9786186), np.float32(0.97834194), np.float32(0.9773926), np.float32(0.9771045), np.float32(0.9769877), np.float32(0.9760401), np.float32(0.9755543), np.float32(0.9738265), np.float32(0.97519207), np.float32(0.97414327), np.float32(0.97381705), np.float32(0.9746007), np.float32(0.9732395), np.float32(0.97376096), np.float32(0.9738119), np.float32(0.9744133), np.float32(0.9751751), np.float32(0.9740931), np.float32(0.973813), np.float32(0.97357154), np.float32(0.9739925), np.float32(0.97360706), np.float32(0.9731405), np.float32(0.9733334), np.float32(0.9739386), np.float32(0.97507226), np.float32(0.9749869), np.float32(0.97538537), np.float32(0.974878), np.float32(0.97513574), np.float32(0.97593474), np.float32(0.9764648), np.float32(0.9768266), np.float32(0.9763362), np.float32(0.976639), np.float32(0.97551143), np.float32(0.9767452), np.float32(0.9767312), np.float32(0.97608376), np.float32(0.97588205), np.float32(0.9752025), np.float32(0.9760334), np.float32(0.9754175), np.float32(0.97506106), np.float32(0.97465646), np.float32(0.97514516), np.float32(0.9745952), np.float32(0.97585344), np.float32(0.9750528), np.float32(0.9747917), np.float32(0.9752314), np.float32(0.9747132), np.float32(0.97530025), np.float32(0.9760966), np.float32(0.9769603), np.float32(0.9776023), np.float32(0.97656554), np.float32(0.9741455), np.float32(0.971626), np.float32(0.9730449), np.float32(0.9700832), np.float32(0.9721858), np.float32(0.9721643), np.float32(0.9707027), np.float32(0.9701368), np.float32(0.9722678), np.float32(0.97243834), np.float32(0.97171843), np.float32(0.9730525), np.float32(0.973565), np.float32(0.9729647), np.float32(0.9735902), np.float32(0.97413766), np.float32(0.97433347), np.float32(0.9756041), np.float32(0.976219), np.float32(0.9764708), np.float32(0.97613394), np.float32(0.97621447), np.float32(0.9762014), np.float32(0.975838), np.float32(0.9760695), np.float32(0.97693413), np.float32(0.9758616), np.float32(0.9757186), np.float32(0.97642887), np.float32(0.9765986), np.float32(0.9759278), np.float32(0.97549814), np.float32(0.97399884), np.float32(0.97389156), np.float32(0.9730108), np.float32(0.9718004), np.float32(0.97336257), np.float32(0.97358114), np.float32(0.9728895), np.float32(0.97316754), np.float32(0.97277844), np.float32(0.9714054), np.float32(0.96991134), np.float32(0.9725777), np.float32(0.97280633), np.float32(0.97430104), np.float32(0.9754186), np.float32(0.9749283), np.float32(0.9741954), np.float32(0.9752367), np.float32(0.9776563), np.float32(0.97852534), np.float32(0.97860914), np.float32(0.9771716), np.float32(0.9783326), np.float32(0.9789138), np.float32(0.97794527), np.float32(0.978513), np.float32(0.97838926), np.float32(0.97868824), np.float32(0.9778139), np.float32(0.97838527), np.float32(0.9794399), np.float32(0.9791189), np.float32(0.9807426), np.float32(0.9802105), np.float32(0.9800291), np.float32(0.9797385), np.float32(0.98072433), np.float32(0.97930545), np.float32(0.97863483), np.float32(0.9784818), np.float32(0.9780894), np.float32(0.97824484), np.float32(0.97698134), np.float32(0.9773407), np.float32(0.9763727), np.float32(0.97592634), np.float32(0.9763446), np.float32(0.97645193), np.float32(0.9766467), np.float32(0.9767154), np.float32(0.97692287), np.float32(0.9776038), np.float32(0.9780398), np.float32(0.9792864), np.float32(0.978742), np.float32(0.97965175), np.float32(0.97988576), np.float32(0.980512), np.float32(0.9812955), np.float32(0.98142403), np.float32(0.981713), np.float32(0.98281753), np.float32(0.98304087), np.float32(0.9838367), np.float32(0.9847237), np.float32(0.9851918), np.float32(0.98596025), np.float32(0.98572934), np.float32(0.98605853), np.float32(0.9869229), np.float32(0.98722327), np.float32(0.98697543), np.float32(0.9870084), np.float32(0.98670924), np.float32(0.9867905), np.float32(0.98672277), np.float32(0.9861639), np.float32(0.9856501), np.float32(0.9847586), np.float32(0.9848416), np.float32(0.9846422), np.float32(0.98439264), np.float32(0.9839574), np.float32(0.9835761), np.float32(0.98319316), np.float32(0.9834473), np.float32(0.9833119), np.float32(0.98373127), np.float32(0.9830741), np.float32(0.98273784), np.float32(0.9822788), np.float32(0.98169404), np.float32(0.9810783), np.float32(0.9809637), np.float32(0.98004365), np.float32(0.9784186), np.float32(0.978332), np.float32(0.9774555), np.float32(0.9749621), np.float32(0.97212034), np.float32(0.96816045), np.float32(0.9628109), np.float32(0.9608601), np.float32(0.95381755), np.float32(0.9518991), np.float32(0.94842666), np.float32(0.95246446), np.float32(0.9456982), np.float32(0.9457175), np.float32(0.94809556), np.float32(0.94179136), np.float32(0.9366145), np.float32(0.93481135), np.float32(0.9396836), np.float32(0.9394427), np.float32(0.9454491), np.float32(0.95346904), np.float32(0.95762014), np.float32(0.9540455), np.float32(0.95766366), np.float32(0.9620631), np.float32(0.9590501), np.float32(0.9608736), np.float32(0.96727306), np.float32(0.96752053), np.float32(0.9732187), np.float32(0.97499394), np.float32(0.97551334), np.float32(0.97584915), np.float32(0.97645015), np.float32(0.9762013), np.float32(0.97744), np.float32(0.97817445), np.float32(0.97769964), np.float32(0.9777566), np.float32(0.9770921), np.float32(0.97793657), np.float32(0.97841495), np.float32(0.9769398), np.float32(0.9769907), np.float32(0.97840357), np.float32(0.9787773), np.float32(0.97907686), np.float32(0.9788729), np.float32(0.9792986), np.float32(0.97940844), np.float32(0.9797791), np.float32(0.9798982), np.float32(0.980419), np.float32(0.9800826), np.float32(0.98101735), np.float32(0.9802419), np.float32(0.9806378), np.float32(0.98113567), np.float32(0.98219633), np.float32(0.9816927), np.float32(0.98132586), np.float32(0.9810352), np.float32(0.9811164), np.float32(0.9814803), np.float32(0.9808865), np.float32(0.9801088), np.float32(0.97972006), np.float32(0.97938454), np.float32(0.9783409), np.float32(0.97701615), np.float32(0.9765851), np.float32(0.9756507), np.float32(0.9754308), np.float32(0.97401774), np.float32(0.97435206), np.float32(0.9747346), np.float32(0.97411776), np.float32(0.97401726), np.float32(0.97406334), np.float32(0.9754782), np.float32(0.9752871), np.float32(0.97551423), np.float32(0.974877), np.float32(0.97525907), np.float32(0.9761628), np.float32(0.9758295), np.float32(0.9756967), np.float32(0.9760208), np.float32(0.9774923), np.float32(0.97772014), np.float32(0.9784056), np.float32(0.97843975), np.float32(0.9774539), np.float32(0.9775778), np.float32(0.9772131), np.float32(0.9764484), np.float32(0.97687256), np.float32(0.9775532), np.float32(0.97617763), np.float32(0.97670484), np.float32(0.9764504), np.float32(0.97553897), np.float32(0.97540754), np.float32(0.9759124), np.float32(0.9758415), np.float32(0.9752635), np.float32(0.9745252), np.float32(0.9741684), np.float32(0.97220254), np.float32(0.97225595), np.float32(0.9723786), np.float32(0.9730455), np.float32(0.97313493), np.float32(0.9746917), np.float32(0.9736215), np.float32(0.9749615), np.float32(0.97562546), np.float32(0.97675973), np.float32(0.97775126), np.float32(0.97783834), np.float32(0.97806305), np.float32(0.9774574), np.float32(0.9780953), np.float32(0.97847956), np.float32(0.97818565), np.float32(0.9792084), np.float32(0.97912383), np.float32(0.9790837), np.float32(0.9794902), np.float32(0.98033625), np.float32(0.980254), np.float32(0.98010075), np.float32(0.9804057), np.float32(0.9802193), np.float32(0.9799768), np.float32(0.98091996), np.float32(0.9819711), np.float32(0.9818418), np.float32(0.9822014), np.float32(0.9830335), np.float32(0.98355573), np.float32(0.9837573), np.float32(0.98404056), np.float32(0.9845879), np.float32(0.98459387), np.float32(0.98468775), np.float32(0.98469824), np.float32(0.98394275), np.float32(0.98395), np.float32(0.9831487), np.float32(0.9818334), np.float32(0.9809625), np.float32(0.9806747), np.float32(0.97925687), np.float32(0.9790815), np.float32(0.9776674), np.float32(0.97616607), np.float32(0.9760853), np.float32(0.97581464), np.float32(0.9754161), np.float32(0.97531545), np.float32(0.97493696), np.float32(0.97449696), np.float32(0.97398764), np.float32(0.974063), np.float32(0.9734794), np.float32(0.973538), np.float32(0.9742726), np.float32(0.97402906), np.float32(0.9753169), np.float32(0.97369486), np.float32(0.9744201), np.float32(0.973841), np.float32(0.974312), np.float32(0.97487485), np.float32(0.97446424), np.float32(0.97441024), np.float32(0.9741313), np.float32(0.97335774), np.float32(0.97345054), np.float32(0.972463), np.float32(0.9733378), np.float32(0.9731714), np.float32(0.9724548), np.float32(0.972297), np.float32(0.9720356), np.float32(0.9730281), np.float32(0.9739619), np.float32(0.9740142), np.float32(0.9754133), np.float32(0.9747419), np.float32(0.9751781), np.float32(0.9762175), np.float32(0.9764995), np.float32(0.9772306), np.float32(0.97649866), np.float32(0.9777165), np.float32(0.9786945), np.float32(0.97811925), np.float32(0.97736585), np.float32(0.9770345), np.float32(0.97736984), np.float32(0.9764174), np.float32(0.9761955), np.float32(0.9768857), np.float32(0.97603124), np.float32(0.9756183), np.float32(0.97600114), np.float32(0.9765112), np.float32(0.97669005), np.float32(0.976644), np.float32(0.9764123), np.float32(0.9760503), np.float32(0.97556305), np.float32(0.97623605), np.float32(0.9755162), np.float32(0.9758489), np.float32(0.9759626), np.float32(0.9760301), np.float32(0.97627115), np.float32(0.9758648), np.float32(0.9759026), np.float32(0.975155), np.float32(0.97555983), np.float32(0.9746873), np.float32(0.97460866), np.float32(0.9728934), np.float32(0.9725469), np.float32(0.9734221), np.float32(0.97358036), np.float32(0.97470313), np.float32(0.97604966), np.float32(0.9761678), np.float32(0.97575027), np.float32(0.97680444), np.float32(0.9781279), np.float32(0.979228), np.float32(0.97910607), np.float32(0.97837836), np.float32(0.9785508), np.float32(0.9792454), np.float32(0.97922164), np.float32(0.97903115), np.float32(0.97926015), np.float32(0.9804612), np.float32(0.98034793), np.float32(0.98099124), np.float32(0.9805024), np.float32(0.98039377), np.float32(0.98040134), np.float32(0.9807364), np.float32(0.98029906), np.float32(0.9808987), np.float32(0.98052716), np.float32(0.9810528), np.float32(0.98136085), np.float32(0.9811787), np.float32(0.98163295), np.float32(0.98143655), np.float32(0.9809387), np.float32(0.980497), np.float32(0.9803668), np.float32(0.9805257), np.float32(0.98076427), np.float32(0.98082286), np.float32(0.9807092), np.float32(0.98020214), np.float32(0.98018587), np.float32(0.97797877), np.float32(0.9776675), np.float32(0.97739387), np.float32(0.9752435), np.float32(0.97362953), np.float32(0.9705889), np.float32(0.96788454), np.float32(0.9658391), np.float32(0.9638525), np.float32(0.9632345), np.float32(0.9629227), np.float32(0.96251965), np.float32(0.96169657), np.float32(0.96230674), np.float32(0.9669135), np.float32(0.96345043), np.float32(0.96438116), np.float32(0.96583664), np.float32(0.96748936), np.float32(0.966392), np.float32(0.9691975), np.float32(0.9684105), np.float32(0.9677311), np.float32(0.96804994), np.float32(0.9692935), np.float32(0.96979576), np.float32(0.97047955), np.float32(0.96696085), np.float32(0.9657998), np.float32(0.9657159), np.float32(0.96334183), np.float32(0.9622722), np.float32(0.9608466), np.float32(0.9621827), np.float32(0.9621175), np.float32(0.9620112), np.float32(0.9647038), np.float32(0.9669585), np.float32(0.9641615), np.float32(0.96544504), np.float32(0.9660887), np.float32(0.96011806), np.float32(0.9603237), np.float32(0.9588739), np.float32(0.95568365), np.float32(0.95075774), np.float32(0.956459), np.float32(0.94549495), np.float32(0.94726354), np.float32(0.9448183), np.float32(0.93939054), np.float32(0.95004064), np.float32(0.95126534), np.float32(0.9577411), np.float32(0.9635639), np.float32(0.9668337), np.float32(0.967677), np.float32(0.9636678), np.float32(0.9680806), np.float32(0.9693888), np.float32(0.9648067), np.float32(0.96069765), np.float32(0.96513665), np.float32(0.96346164), np.float32(0.96410245), np.float32(0.95739925), np.float32(0.9524182), np.float32(0.9418102), np.float32(0.9444762), np.float32(0.9406843), np.float32(0.9351431), np.float32(0.93309814), np.float32(0.929054), np.float32(0.9374546), np.float32(0.9283794), np.float32(0.9233817), np.float32(0.92544764), np.float32(0.9190322), np.float32(0.9171839), np.float32(0.88271886), np.float32(0.82834244), np.float32(0.713379), np.float32(0.66444093), np.float32(0.6185786), np.float32(0.53948885), np.float32(0.50692344), np.float32(0.4985707), np.float32(0.482383), np.float32(0.42591405), np.float32(0.435099), np.float32(0.42897764), np.float32(0.41755882), np.float32(0.3439225), np.float32(0.33439338), np.float32(0.31250563), np.float32(0.23002619), np.float32(0.23171793), np.float32(0.21365191), np.float32(0.1956923), np.float32(0.16539194), np.float32(0.15727167), np.float32(0.15982342), np.float32(0.15346684), np.float32(0.16379613), np.float32(0.17263654), np.float32(0.21446848), np.float32(0.22244172), np.float32(0.22596575), np.float32(0.27144572), np.float32(0.31012106), np.float32(0.3718113), np.float32(0.3863374), np.float32(0.40490848), np.float32(0.45670155), np.float32(0.4405098), np.float32(0.40424925), np.float32(0.44771883), np.float32(0.4990509), np.float32(0.51240927), np.float32(0.6186332), np.float32(0.64986086), np.float32(0.6890109), np.float32(0.778474), np.float32(0.8562085), np.float32(0.87143576), np.float32(0.9105495), np.float32(0.9129478), np.float32(0.914668), np.float32(0.9177357), np.float32(0.904975), np.float32(0.9046053), np.float32(0.89356667), np.float32(0.88977826), np.float32(0.8711597), np.float32(0.8641044), np.float32(0.8300371), np.float32(0.8039574), np.float32(0.77387154), np.float32(0.6898979), np.float32(0.626592), np.float32(0.57814676), np.float32(0.56140774), np.float32(0.5070586), np.float32(0.4745609), np.float32(0.4760423), np.float32(0.44752538), np.float32(0.42102483), np.float32(0.39320865), np.float32(0.35597306), np.float32(0.34457448), np.float32(0.31949085), np.float32(0.30867907), np.float32(0.28162107), np.float32(0.27292037), np.float32(0.28096566), np.float32(0.24312347), np.float32(0.21076281), np.float32(0.21060953), np.float32(0.2158948), np.float32(0.20553303), np.float32(0.19941959), np.float32(0.30713424), np.float32(0.33742812), np.float32(0.36516625), np.float32(0.40519682), np.float32(0.41821942), np.float32(0.48645708), np.float32(0.53893524), np.float32(0.5882528), np.float32(0.63308), np.float32(0.6535443), np.float32(0.72393733), np.float32(0.7507541), np.float32(0.7841828), np.float32(0.77953506), np.float32(0.7970523), np.float32(0.8216604), np.float32(0.8557603), np.float32(0.8711464), np.float32(0.9060633), np.float32(0.9244937), np.float32(0.9346496), np.float32(0.94233894), np.float32(0.95539206), np.float32(0.96020454), np.float32(0.9687641), np.float32(0.9705368), np.float32(0.970949), np.float32(0.9696913), np.float32(0.97130483), np.float32(0.9713272), np.float32(0.9705035), np.float32(0.9711963), np.float32(0.9721799), np.float32(0.9750157), np.float32(0.9760808), np.float32(0.9754539), np.float32(0.9753802), np.float32(0.9753739), np.float32(0.97558933), np.float32(0.97500855), np.float32(0.97428656), np.float32(0.9748223), np.float32(0.9749801), np.float32(0.9748014), np.float32(0.9743113), np.float32(0.9732187), np.float32(0.9690717), np.float32(0.96858907), np.float32(0.9630161), np.float32(0.958654), np.float32(0.94894785), np.float32(0.9435132), np.float32(0.9332228), np.float32(0.9175009), np.float32(0.9137489), np.float32(0.9177753), np.float32(0.89581454), np.float32(0.88548017), np.float32(0.8449293), np.float32(0.8278045), np.float32(0.8170608), np.float32(0.7921138), np.float32(0.74051774), np.float32(0.6663731), np.float32(0.59319544), np.float32(0.5227832), np.float32(0.47155452), np.float32(0.399205), np.float32(0.35055608), np.float32(0.35733664), np.float32(0.3948525), np.float32(0.33324972), np.float32(0.33999816), np.float32(0.3839017), np.float32(0.3605959), np.float32(0.3560852), np.float32(0.31334785), np.float32(0.30962393), np.float32(0.2704379), np.float32(0.25975567), np.float32(0.24338718), np.float32(0.21386805), np.float32(0.20938742), np.float32(0.2184121), np.float32(0.25991893), np.float32(0.28228545), np.float32(0.38666746), np.float32(0.439722), np.float32(0.49039188), np.float32(0.5759414), np.float32(0.64168453), np.float32(0.680104), np.float32(0.65570414), np.float32(0.6721308), np.float32(0.5991478), np.float32(0.6196712), np.float32(0.6384338), np.float32(0.68448794), np.float32(0.72808254), np.float32(0.7876901), np.float32(0.8580794), np.float32(0.88665235), np.float32(0.91726726), np.float32(0.92922276), np.float32(0.9344497), np.float32(0.9442974), np.float32(0.94989884), np.float32(0.9513181), np.float32(0.9568827), np.float32(0.9528728), np.float32(0.95229936), np.float32(0.95142204), np.float32(0.9417217), np.float32(0.9419418), np.float32(0.92674506), np.float32(0.8931154), np.float32(0.86876583), np.float32(0.8556377), np.float32(0.79312164), np.float32(0.75131017), np.float32(0.7297594), np.float32(0.6970412), np.float32(0.66753703), np.float32(0.6206557), np.float32(0.6149188), np.float32(0.5813356), np.float32(0.51790637), np.float32(0.47706473), np.float32(0.4215358), np.float32(0.36209786), np.float32(0.34235013), np.float32(0.29816326), np.float32(0.2968713), np.float32(0.28186), np.float32(0.26257223), np.float32(0.24805744), np.float32(0.24180396), np.float32(0.2361934), np.float32(0.23930274), np.float32(0.24213108), np.float32(0.27545926), np.float32(0.2912048), np.float32(0.3826997), np.float32(0.42404336), np.float32(0.4876516), np.float32(0.55180466), np.float32(0.61154693), np.float32(0.6531968), np.float32(0.6674565), np.float32(0.64646673), np.float32(0.6411301), np.float32(0.6018846), np.float32(0.59499514), np.float32(0.5780956), np.float32(0.57261986), np.float32(0.5884357), np.float32(0.64270097), np.float32(0.64355516), np.float32(0.6385023), np.float32(0.6514511), np.float32(0.7141192), np.float32(0.7844203), np.float32(0.8505217), np.float32(0.8869854), np.float32(0.873965), np.float32(0.9046912), np.float32(0.9025282), np.float32(0.89524925), np.float32(0.90351146), np.float32(0.90856105), np.float32(0.91793925), np.float32(0.90556765), np.float32(0.9120143), np.float32(0.9272561), np.float32(0.9255815), np.float32(0.9371354), np.float32(0.93418795), np.float32(0.9407957), np.float32(0.93557954), np.float32(0.9361603), np.float32(0.9285263), np.float32(0.9454565), np.float32(0.90653825), np.float32(0.90380645), np.float32(0.94273376), np.float32(0.94346154), np.float32(0.9440926), np.float32(0.943348), np.float32(0.9475905), np.float32(0.94958043), np.float32(0.95443726), np.float32(0.9535332), np.float32(0.95269877), np.float32(0.9549934), np.float32(0.9587971), np.float32(0.9591375), np.float32(0.9608401), np.float32(0.9578811), np.float32(0.9570718), np.float32(0.95048565), np.float32(0.94758725), np.float32(0.9436445), np.float32(0.9462138), np.float32(0.9464984), np.float32(0.94278204), np.float32(0.93445945), np.float32(0.92713886), np.float32(0.9018199), np.float32(0.9113239), np.float32(0.9151855), np.float32(0.92614037), np.float32(0.92746323), np.float32(0.9442587), np.float32(0.93411565), np.float32(0.9327413), np.float32(0.94099486), np.float32(0.9450907), np.float32(0.94528973), np.float32(0.94642663), np.float32(0.94055027), np.float32(0.9355131), np.float32(0.9316656), np.float32(0.9295931), np.float32(0.9461853), np.float32(0.94980687), np.float32(0.9474004), np.float32(0.9496987), np.float32(0.9527323), np.float32(0.9520265), np.float32(0.9528914), np.float32(0.95225453), np.float32(0.9524141), np.float32(0.94992626), np.float32(0.95040476), np.float32(0.94632006), np.float32(0.948395), np.float32(0.939272), np.float32(0.9461385), np.float32(0.94008535), np.float32(0.94522595), np.float32(0.9406499), np.float32(0.9345489), np.float32(0.9261425), np.float32(0.92534155), np.float32(0.9239944), np.float32(0.9192485), np.float32(0.9203219), np.float32(0.91293585), np.float32(0.91432387), np.float32(0.9008935), np.float32(0.91399246), np.float32(0.8999075), np.float32(0.89586335), np.float32(0.9025658), np.float32(0.9081912), np.float32(0.9164234), np.float32(0.93151504), np.float32(0.9222216), np.float32(0.9370089), np.float32(0.9328574), np.float32(0.93770105), np.float32(0.93852293), np.float32(0.93724376), np.float32(0.9354971), np.float32(0.9407064), np.float32(0.940981), np.float32(0.94126445), np.float32(0.9400553), np.float32(0.93515587), np.float32(0.9334721), np.float32(0.938802), np.float32(0.9426006), np.float32(0.93553776), np.float32(0.9328043), np.float32(0.9275866), np.float32(0.92160815), np.float32(0.92264795), np.float32(0.92351407), np.float32(0.8807348), np.float32(0.8461455), np.float32(0.68994075), np.float32(0.8946278), np.float32(0.79786706), np.float32(0.8821208), np.float32(0.93979895), np.float32(0.9685325), np.float32(0.96842515), np.float32(0.96847576), np.float32(0.9659679), np.float32(0.9674269), np.float32(0.9674548), np.float32(0.96925014), np.float32(0.9669766), np.float32(0.9691608), np.float32(0.9682596), np.float32(0.9686895), np.float32(0.97068405), np.float32(0.97024494), np.float32(0.97101104), np.float32(0.9726791), np.float32(0.9728927), np.float32(0.9725221), np.float32(0.9725778), np.float32(0.9734481), np.float32(0.9734153), np.float32(0.9743387), np.float32(0.97529614), np.float32(0.9737067), np.float32(0.9763957), np.float32(0.97636265), np.float32(0.9771492), np.float32(0.9768447), np.float32(0.9777543), np.float32(0.9781385), np.float32(0.97829413), np.float32(0.9770057), np.float32(0.9770427), np.float32(0.977146), np.float32(0.9766896), np.float32(0.97551006), np.float32(0.9759913), np.float32(0.97648346), np.float32(0.97482854), np.float32(0.97497725), np.float32(0.9751549), np.float32(0.97584265), np.float32(0.9758076), np.float32(0.97392535), np.float32(0.9728242), np.float32(0.97256655), np.float32(0.97256875), np.float32(0.9719651), np.float32(0.97129494), np.float32(0.9720233), np.float32(0.9723651), np.float32(0.974306), np.float32(0.9755678), np.float32(0.9758839), np.float32(0.97581995), np.float32(0.97808313), np.float32(0.9778485), np.float32(0.979356), np.float32(0.97769094), np.float32(0.9785219), np.float32(0.9795384), np.float32(0.97935426), np.float32(0.979364), np.float32(0.97915876), np.float32(0.9782495), np.float32(0.97838885), np.float32(0.9780375), np.float32(0.9759049), np.float32(0.9759202), np.float32(0.9769597), np.float32(0.9772534), np.float32(0.9782898), np.float32(0.9782217), np.float32(0.97887796), np.float32(0.9786112), np.float32(0.9783346), np.float32(0.97728944), np.float32(0.97706705), np.float32(0.97548234), np.float32(0.9763156), np.float32(0.97671175), np.float32(0.97606), np.float32(0.97564155), np.float32(0.9753862), np.float32(0.97563237), np.float32(0.9753969), np.float32(0.975437), np.float32(0.97529477), np.float32(0.9763401), np.float32(0.97591114), np.float32(0.9751086), np.float32(0.9753048), np.float32(0.97592145), np.float32(0.9765934), np.float32(0.97632164), np.float32(0.97556233), np.float32(0.97512305), np.float32(0.9747942), np.float32(0.97495586), np.float32(0.97513944), np.float32(0.975774), np.float32(0.9763926), np.float32(0.97548974), np.float32(0.9751599), np.float32(0.97403866), np.float32(0.9737386), np.float32(0.9736343), np.float32(0.9731472), np.float32(0.9740611), np.float32(0.9730138), np.float32(0.9711194), np.float32(0.97261244), np.float32(0.97313964), np.float32(0.9721485), np.float32(0.9746318), np.float32(0.9754285), np.float32(0.976186), np.float32(0.9772323), np.float32(0.9779149), np.float32(0.97904646), np.float32(0.9785436), np.float32(0.9803749), np.float32(0.98021406), np.float32(0.9807062), np.float32(0.98061556), np.float32(0.98034465), np.float32(0.97928876), np.float32(0.97933674), np.float32(0.9791853), np.float32(0.9796134), np.float32(0.9801548), np.float32(0.9801083), np.float32(0.9801819), np.float32(0.9807989), np.float32(0.98040515), np.float32(0.98117995), np.float32(0.9803899), np.float32(0.9807333), np.float32(0.97961515), np.float32(0.9804145), np.float32(0.980809), np.float32(0.98106307), np.float32(0.9817749), np.float32(0.9816067), np.float32(0.9813587), np.float32(0.9822655), np.float32(0.98310834), np.float32(0.98302805), np.float32(0.98314387), np.float32(0.9836256), np.float32(0.9843323), np.float32(0.98436964), np.float32(0.9846116), np.float32(0.9849517), np.float32(0.98485893), np.float32(0.98416775), np.float32(0.983496), np.float32(0.9835999), np.float32(0.9832228), np.float32(0.98250455), np.float32(0.98289883), np.float32(0.9831691), np.float32(0.9834817), np.float32(0.9837766), np.float32(0.9840767), np.float32(0.9845642), np.float32(0.9845132), np.float32(0.98434454), np.float32(0.9849031), np.float32(0.9854101), np.float32(0.9852947), np.float32(0.98466635), np.float32(0.98536867), np.float32(0.98507184), np.float32(0.984467), np.float32(0.984486), np.float32(0.9847313), np.float32(0.98442507), np.float32(0.98407733), np.float32(0.98422086), np.float32(0.9842442), np.float32(0.98365974), np.float32(0.9838403), np.float32(0.98424363), np.float32(0.9839229), np.float32(0.9843975), np.float32(0.98480713), np.float32(0.9842514), np.float32(0.98436654), np.float32(0.98443675), np.float32(0.9840605), np.float32(0.9832788), np.float32(0.9821829), np.float32(0.9820004), np.float32(0.9834817), np.float32(0.9823415), np.float32(0.983235), np.float32(0.98323745), np.float32(0.9835656), np.float32(0.983787), np.float32(0.98463976), np.float32(0.9847511), np.float32(0.9854033), np.float32(0.9851178), np.float32(0.9841061), np.float32(0.98395777), np.float32(0.9838974), np.float32(0.9833702), np.float32(0.9830173), np.float32(0.9838484), np.float32(0.983368), np.float32(0.98426765), np.float32(0.98300385), np.float32(0.98267764), np.float32(0.9828485), np.float32(0.9834343), np.float32(0.9836226), np.float32(0.98396665), np.float32(0.9846773), np.float32(0.98511696), np.float32(0.98480463), np.float32(0.9841302), np.float32(0.9842577), np.float32(0.98383856), np.float32(0.983506), np.float32(0.9828676), np.float32(0.9816824), np.float32(0.9803417), np.float32(0.9802321), np.float32(0.97979647), np.float32(0.981428), np.float32(0.98151004), np.float32(0.9814789), np.float32(0.98152), np.float32(0.9804717), np.float32(0.979815), np.float32(0.9805139), np.float32(0.97985166), np.float32(0.97874314), np.float32(0.97750527), np.float32(0.9795165), np.float32(0.98003745), np.float32(0.98159075), np.float32(0.9803207), np.float32(0.9801737), np.float32(0.98008096), np.float32(0.9770901), np.float32(0.978689), np.float32(0.97943795), np.float32(0.9792346), np.float32(0.97931105), np.float32(0.9805751), np.float32(0.9808071), np.float32(0.9805848), np.float32(0.9817625), np.float32(0.9810755), np.float32(0.9808013), np.float32(0.9810472), np.float32(0.9821748), np.float32(0.98246425), np.float32(0.9815794), np.float32(0.98336583), np.float32(0.9828718), np.float32(0.982263), np.float32(0.982473), np.float32(0.9824468), np.float32(0.98158574), np.float32(0.9811798), np.float32(0.9807403), np.float32(0.98107636), np.float32(0.98193085), np.float32(0.9827543), np.float32(0.9832386), np.float32(0.983888), np.float32(0.9830873), np.float32(0.9844104), np.float32(0.9841679), np.float32(0.9841637), np.float32(0.9845414), np.float32(0.9844081), np.float32(0.98440176), np.float32(0.985441), np.float32(0.984854), np.float32(0.98514867), np.float32(0.9849523), np.float32(0.98455113), np.float32(0.9836236), np.float32(0.98424095), np.float32(0.98429376), np.float32(0.9841638), np.float32(0.98437405), np.float32(0.9846281), np.float32(0.98444784), np.float32(0.98521036), np.float32(0.9850269), np.float32(0.98481303), np.float32(0.9849473), np.float32(0.9843975), np.float32(0.9840953), np.float32(0.98297393), np.float32(0.98263997), np.float32(0.9826873), np.float32(0.98217475), np.float32(0.9827224), np.float32(0.982311), np.float32(0.98162365), np.float32(0.9822838), np.float32(0.98245376), np.float32(0.9830398), np.float32(0.98378617), np.float32(0.98478806), np.float32(0.9841499), np.float32(0.98458695), np.float32(0.9849135), np.float32(0.9855583), np.float32(0.9851999), np.float32(0.985379), np.float32(0.9848973), np.float32(0.9849776), np.float32(0.9847013), np.float32(0.9846933), np.float32(0.984706), np.float32(0.9838884), np.float32(0.98384076), np.float32(0.98305595), np.float32(0.9822495), np.float32(0.981546), np.float32(0.98177916), np.float32(0.9817846), np.float32(0.9822422), np.float32(0.9819033), np.float32(0.98291266), np.float32(0.9820478), np.float32(0.981837), np.float32(0.9815725), np.float32(0.9819149), np.float32(0.98195004), np.float32(0.9821333), np.float32(0.98235565), np.float32(0.98248243), np.float32(0.98253226), np.float32(0.9817837), np.float32(0.98201925), np.float32(0.9821139), np.float32(0.98249763), np.float32(0.9815377), np.float32(0.983064), np.float32(0.9833719), np.float32(0.9837616), np.float32(0.98460835), np.float32(0.98510695), np.float32(0.98512715), np.float32(0.98587114), np.float32(0.9861854), np.float32(0.9866348), np.float32(0.9863492), np.float32(0.98728114), np.float32(0.98791015), np.float32(0.9871891), np.float32(0.9865197), np.float32(0.9869043), np.float32(0.9873355), np.float32(0.98697716), np.float32(0.9861231), np.float32(0.9857383), np.float32(0.9854675), np.float32(0.9857113), np.float32(0.98685944), np.float32(0.9867475), np.float32(0.98647946), np.float32(0.9857487), np.float32(0.98586154), np.float32(0.9860358), np.float32(0.98561305), np.float32(0.98629344), np.float32(0.98634315), np.float32(0.98582655), np.float32(0.98609483), np.float32(0.9859693), np.float32(0.9856309), np.float32(0.98564017), np.float32(0.98614824), np.float32(0.98654747), np.float32(0.98632866), np.float32(0.9856553), np.float32(0.98521256), np.float32(0.98627836), np.float32(0.98650116), np.float32(0.98620516), np.float32(0.9864384), np.float32(0.98527294), np.float32(0.98527944), np.float32(0.9844589), np.float32(0.9846064), np.float32(0.98456407), np.float32(0.98436695), np.float32(0.9840687), np.float32(0.9840884), np.float32(0.98301), np.float32(0.9829994), np.float32(0.9814022), np.float32(0.9809763), np.float32(0.97963125), np.float32(0.97942746), np.float32(0.977782), np.float32(0.9766251), np.float32(0.97626525), np.float32(0.97597855), np.float32(0.9764167), np.float32(0.9754022), np.float32(0.9747355), np.float32(0.9746295), np.float32(0.97492063), np.float32(0.9723273), np.float32(0.9740434), np.float32(0.9726792), np.float32(0.9732957), np.float32(0.97336847), np.float32(0.97284013), np.float32(0.9730156), np.float32(0.97285604), np.float32(0.96809834), np.float32(0.97015834), np.float32(0.9675167), np.float32(0.96458757), np.float32(0.9633065), np.float32(0.96163595), np.float32(0.95772904), np.float32(0.9556715), np.float32(0.9580413), np.float32(0.95478433), np.float32(0.9519608), np.float32(0.9461884), np.float32(0.9394967), np.float32(0.9377067), np.float32(0.926957), np.float32(0.9300193), np.float32(0.93507457), np.float32(0.9330146), np.float32(0.9356081), np.float32(0.93552476)], 'MEGVPIEQYRAWLDEDSNLDPLPLPELDSESCVPAREDEEEERWLDALEKGELDENGELRKEVDESLLTARQKALLHKQQSQPLLELPMGYKAKELTEEMLVKREERARKRRLQAAKKAEENKNQTIERLTKTSKAKVKMLRERKAKQAPCPMIRPCPSRQGPRCPCRPAPPPLCPLPPPAGSVPALCSCSRTGVPLCSLACYQKNLQLQEAVG': [np.float32(0.8186294), np.float32(0.84355646), np.float32(0.8639279), np.float32(0.8501642), np.float32(0.8489509), np.float32(0.83487004), np.float32(0.8164453), np.float32(0.8098307), np.float32(0.8121055), np.float32(0.8065308), np.float32(0.7703698), np.float32(0.7632731), np.float32(0.7553026), np.float32(0.75953585), np.float32(0.7764623), np.float32(0.7929515), np.float32(0.84234273), np.float32(0.84380287), np.float32(0.86298275), np.float32(0.8651055), np.float32(0.8675572), np.float32(0.9026671), np.float32(0.92662334), np.float32(0.93881565), np.float32(0.945824), np.float32(0.9483796), np.float32(0.94632053), np.float32(0.9434157), np.float32(0.94183385), np.float32(0.93894804), np.float32(0.932599), np.float32(0.9243784), np.float32(0.92146444), np.float32(0.9166473), np.float32(0.91031337), np.float32(0.9051604), np.float32(0.90083927), np.float32(0.89229935), np.float32(0.882635), np.float32(0.8583307), np.float32(0.8500971), np.float32(0.8302133), np.float32(0.78033805), np.float32(0.7705162), np.float32(0.75189), np.float32(0.7463634), np.float32(0.73779976), np.float32(0.73844063), np.float32(0.7278962), np.float32(0.7291192), np.float32(0.7300188), np.float32(0.6707302), np.float32(0.67282754), np.float32(0.6954245), np.float32(0.68387544), np.float32(0.6881732), np.float32(0.70966804), np.float32(0.71154857), np.float32(0.70747614), np.float32(0.7104399), np.float32(0.6963904), np.float32(0.69860876), np.float32(0.6723105), np.float32(0.6656522), np.float32(0.63972795), np.float32(0.62628466), np.float32(0.63698614), np.float32(0.63836724), np.float32(0.6347591), np.float32(0.60280806), np.float32(0.61432576), np.float32(0.6377155), np.float32(0.63966036), np.float32(0.64922535), np.float32(0.6621645), np.float32(0.67737234), np.float32(0.6687913), np.float32(0.6701303), np.float32(0.6718238), np.float32(0.6700221), np.float32(0.6835283), np.float32(0.6889314), np.float32(0.7141248), np.float32(0.7173531), np.float32(0.7428551), np.float32(0.7432844), np.float32(0.7503085), np.float32(0.74054176), np.float32(0.73287916), np.float32(0.72866315), np.float32(0.7053334), np.float32(0.7012119), np.float32(0.69857764), np.float32(0.6848403), np.float32(0.67330927), np.float32(0.6618168), np.float32(0.6648346), np.float32(0.66732323), np.float32(0.6585446), np.float32(0.6643825), np.float32(0.6684827), np.float32(0.661604), np.float32(0.67543805), np.float32(0.67329866), np.float32(0.66535085), np.float32(0.6703763), np.float32(0.67253786), np.float32(0.66648614), np.float32(0.6777049), np.float32(0.6797856), np.float32(0.68666804), np.float32(0.6954226), np.float32(0.7079443), np.float32(0.70927876), np.float32(0.7042217), np.float32(0.70143694), np.float32(0.7094147), np.float32(0.7172047), np.float32(0.72402215), np.float32(0.73342294), np.float32(0.74509), np.float32(0.7419901), np.float32(0.7422652), np.float32(0.74962205), np.float32(0.7517607), np.float32(0.75844777), np.float32(0.75713456), np.float32(0.75873893), np.float32(0.7615349), np.float32(0.75371397), np.float32(0.75933915), np.float32(0.7578873), np.float32(0.76212955), np.float32(0.7826777), np.float32(0.78497547), np.float32(0.7964541), np.float32(0.8131087), np.float32(0.8177378), np.float32(0.83829814), np.float32(0.8379582), np.float32(0.8488835), np.float32(0.8481547), np.float32(0.85759443), np.float32(0.86698645), np.float32(0.87239), np.float32(0.8849431), np.float32(0.9058414), np.float32(0.92108434), np.float32(0.93962127), np.float32(0.93726844), np.float32(0.9425436), np.float32(0.9405826), np.float32(0.94374895), np.float32(0.93908495), np.float32(0.9264085), np.float32(0.9226581), np.float32(0.92008436), np.float32(0.90229976), np.float32(0.89423066), np.float32(0.8944595), np.float32(0.8869162), np.float32(0.8856453), np.float32(0.878717), np.float32(0.8747953), np.float32(0.8623683), np.float32(0.86642337), np.float32(0.8838461), np.float32(0.8717543), np.float32(0.87527776), np.float32(0.8890491), np.float32(0.90362436), np.float32(0.9178428), np.float32(0.9239117), np.float32(0.9164789), np.float32(0.90903413), np.float32(0.9122571), np.float32(0.89719135), np.float32(0.8921939), np.float32(0.88740826), np.float32(0.87474483), np.float32(0.87977797), np.float32(0.89378065), np.float32(0.9011829), np.float32(0.90941846), np.float32(0.897936), np.float32(0.90475756), np.float32(0.8822991), np.float32(0.8548559), np.float32(0.83817357), np.float32(0.79626673), np.float32(0.7745096), np.float32(0.71338093), np.float32(0.6570263), np.float32(0.6426552), np.float32(0.5446933), np.float32(0.51375735), np.float32(0.46917337), np.float32(0.44810805), np.float32(0.49238247), np.float32(0.44279248), np.float32(0.45242563), np.float32(0.49681476), np.float32(0.49223697), np.float32(0.49027768), np.float32(0.4488673), np.float32(0.44982857), np.float32(0.45238674), np.float32(0.48629126), np.float32(0.51324487), np.float32(0.51976925), np.float32(0.5982004), np.float32(0.6551048), np.float32(0.6574723), np.float32(0.68105394)], 'MEFDEYEYLEKTVEEGDGLDRKKEESERSYRKREGERRDVEEGDEERRSSRSKKSRGDGEENGEGRRRDREKERHRSSRDKERERERDKIRVRGGSRDRESDRERSSKERDRGDRGKSREREREKDRERRSKERERRSSSRSRREEKEREVVERGSRRNKDKKDEPEADPERDQRTVFAYQMPLKATERDVYEFFSKAGKVRDVRLIMDRNSRRSKGVGYIEFYDVMSVPMAIAMSGHMFLGQPVMVKPSEAEKNLAQSNTTTSVVGGTGPVDRKLYVGNLHYNMTELQLRQIFEQFGPIELVQMPYDLVSGQCKGYGFIQFAQFEHSKAAQTALNGQLEIAGRTIKVSFVSEHIGTQDANPKSADFDDDDGNGLALNAQTRVQLMQKLDRTGVAANIVGPFGVPALNGTALNQPGMNPGFPTSVLPTTAIPAFVTEPIGQPSQCLLLKNMFDPATETELDFDEEIKDDVGQECSKYGQVNHIYVDKKSAGFVYLRFESVQAAAAAQRAMHMRWFAQKMISATFMPPNEYEAKAKA': [np.float32(0.7444123), np.float32(0.7132695), np.float32(0.7178749), np.float32(0.727159), np.float32(0.71686), np.float32(0.7248482), np.float32(0.7217447), np.float32(0.6999422), np.float32(0.689433), np.float32(0.7026473), np.float32(0.7026856), np.float32(0.6838362), np.float32(0.65269905), np.float32(0.6247472), np.float32(0.5830233), np.float32(0.584382), np.float32(0.5927693), np.float32(0.58515126), np.float32(0.6055854), np.float32(0.62928516), np.float32(0.6679689), np.float32(0.68000084), np.float32(0.71133006), np.float32(0.736302), np.float32(0.7689324), np.float32(0.79866755), np.float32(0.8023843), np.float32(0.8155314), np.float32(0.8405402), np.float32(0.8494016), np.float32(0.8542956), np.float32(0.85960877), np.float32(0.8658965), np.float32(0.87085986), np.float32(0.87223804), np.float32(0.8763713), np.float32(0.8867873), np.float32(0.8922716), np.float32(0.9051576), np.float32(0.9255973), np.float32(0.9378649), np.float32(0.95402044), np.float32(0.96176386), np.float32(0.9665982), np.float32(0.9689227), np.float32(0.969862), np.float32(0.9723023), np.float32(0.97452104), np.float32(0.97523457), np.float32(0.9772059), np.float32(0.9776534), np.float32(0.9771737), np.float32(0.97905344), np.float32(0.9780978), np.float32(0.97884643), np.float32(0.9797997), np.float32(0.97992194), np.float32(0.97941726), np.float32(0.979187), np.float32(0.97820514), np.float32(0.9779679), np.float32(0.977243), np.float32(0.97703856), np.float32(0.97446126), np.float32(0.97351336), np.float32(0.9699654), np.float32(0.96747077), np.float32(0.96739936), np.float32(0.96210647), np.float32(0.9621839), np.float32(0.9607502), np.float32(0.95685595), np.float32(0.94906694), np.float32(0.9409058), np.float32(0.9250071), np.float32(0.91944665), np.float32(0.9105529), np.float32(0.9049996), np.float32(0.90113753), np.float32(0.8944434), np.float32(0.899366), np.float32(0.9118084), np.float32(0.9136633), np.float32(0.91780996), np.float32(0.91940963), np.float32(0.92584085), np.float32(0.9290757), np.float32(0.9296244), np.float32(0.9307113), np.float32(0.93160766), np.float32(0.93404484), np.float32(0.93765485), np.float32(0.94171035), np.float32(0.9426779), np.float32(0.94746417), np.float32(0.945551), np.float32(0.9486105), np.float32(0.9501414), np.float32(0.9543538), np.float32(0.95546967), np.float32(0.9590901), np.float32(0.9600579), np.float32(0.9621586), np.float32(0.96299434), np.float32(0.96086854), np.float32(0.96223444), np.float32(0.9582067), np.float32(0.95592934), np.float32(0.95496374), np.float32(0.9521589), np.float32(0.9513039), np.float32(0.94947296), np.float32(0.94674337), np.float32(0.9463369), np.float32(0.9428726), np.float32(0.94062454), np.float32(0.9350821), np.float32(0.92754906), np.float32(0.9274426), np.float32(0.9251954), np.float32(0.9184645), np.float32(0.90646654), np.float32(0.894709), np.float32(0.8812713), np.float32(0.87442106), np.float32(0.8761558), np.float32(0.8720662), np.float32(0.87048507), np.float32(0.86655277), np.float32(0.8581209), np.float32(0.85786974), np.float32(0.85812443), np.float32(0.85658437), np.float32(0.8526772), np.float32(0.8487987), np.float32(0.856734), np.float32(0.8616196), np.float32(0.8659055), np.float32(0.8703932), np.float32(0.87292534), np.float32(0.8851728), np.float32(0.8971497), np.float32(0.8938657), np.float32(0.90718746), np.float32(0.9095299), np.float32(0.9217833), np.float32(0.92398894), np.float32(0.92932355), np.float32(0.9362245), np.float32(0.93218106), np.float32(0.9337493), np.float32(0.9372727), np.float32(0.9441947), np.float32(0.944035), np.float32(0.9478638), np.float32(0.9533726), np.float32(0.9534252), np.float32(0.958936), np.float32(0.95964706), np.float32(0.96266776), np.float32(0.9613849), np.float32(0.95907575), np.float32(0.95527524), np.float32(0.9488386), np.float32(0.9441169), np.float32(0.93229926), np.float32(0.9080327), np.float32(0.8894607), np.float32(0.87127966), np.float32(0.8333482), np.float32(0.7868602), np.float32(0.73828375), np.float32(0.68081427), np.float32(0.66776514), np.float32(0.58402425), np.float32(0.53219175), np.float32(0.46761593), np.float32(0.45480052), np.float32(0.42324758), np.float32(0.36063337), np.float32(0.33099765), np.float32(0.28278217), np.float32(0.18695787), np.float32(0.142899), np.float32(0.12875973), np.float32(0.13859233), np.float32(0.13436009), np.float32(0.12701848), np.float32(0.1376728), np.float32(0.13551125), np.float32(0.14745404), np.float32(0.16078813), np.float32(0.13786685), np.float32(0.12107815), np.float32(0.11954387), np.float32(0.10796955), np.float32(0.09808221), np.float32(0.08874532), np.float32(0.09625212), np.float32(0.0948233), np.float32(0.09178023), np.float32(0.08459247), np.float32(0.07988067), np.float32(0.08986968), np.float32(0.10712942), np.float32(0.10613365), np.float32(0.11155408), np.float32(0.120284535), np.float32(0.11846271), np.float32(0.096006736), np.float32(0.08818162), np.float32(0.07556572), np.float32(0.060560502), np.float32(0.06169485), np.float32(0.052338433), np.float32(0.04906396), np.float32(0.054002043), np.float32(0.04785584), np.float32(0.05047297), np.float32(0.054293573), np.float32(0.054436233), np.float32(0.04912335), np.float32(0.043617077), np.float32(0.041661914), np.float32(0.039488968), np.float32(0.033122458), np.float32(0.030098807), np.float32(0.026424972), np.float32(0.022067687), np.float32(0.019765818), np.float32(0.020067137), np.float32(0.02006702), np.float32(0.020594425), np.float32(0.020745918), np.float32(0.020343715), np.float32(0.020220058), np.float32(0.022469712), np.float32(0.024820196), np.float32(0.028641623), np.float32(0.036111508), np.float32(0.03988451), np.float32(0.056708235), np.float32(0.07446974), np.float32(0.076071605), np.float32(0.08321724), np.float32(0.09607182), np.float32(0.11343754), np.float32(0.13068506), np.float32(0.15312234), np.float32(0.1659791), np.float32(0.18637682), np.float32(0.22368214), np.float32(0.24201015), np.float32(0.22590429), np.float32(0.26943362), np.float32(0.2916574), np.float32(0.377953), np.float32(0.5047202), np.float32(0.52535194), np.float32(0.54210705), np.float32(0.5542609), np.float32(0.49852178), np.float32(0.37407455), np.float32(0.3130667), np.float32(0.28789508), np.float32(0.2702778), np.float32(0.2807864), np.float32(0.26535317), np.float32(0.21283999), np.float32(0.15200624), np.float32(0.1331403), np.float32(0.10008341), np.float32(0.08462355), np.float32(0.06635328), np.float32(0.05586789), np.float32(0.054884817), np.float32(0.05108839), np.float32(0.053602025), np.float32(0.04643098), np.float32(0.04150226), np.float32(0.043349195), np.float32(0.034816943), np.float32(0.031140212), np.float32(0.030374328), np.float32(0.034577493), np.float32(0.032708682), np.float32(0.03348353), np.float32(0.03753569), np.float32(0.04036868), np.float32(0.04349762), np.float32(0.044658437), np.float32(0.045585874), np.float32(0.046151612), np.float32(0.043370567), np.float32(0.04195431), np.float32(0.03959428), np.float32(0.03805278), np.float32(0.040817693), np.float32(0.041806236), np.float32(0.03973127), np.float32(0.042385187), np.float32(0.045666296), np.float32(0.051125355), np.float32(0.057833686), np.float32(0.052577227), np.float32(0.0550279), np.float32(0.05209334), np.float32(0.042030565), np.float32(0.03381545), np.float32(0.03242027), np.float32(0.028414106), np.float32(0.024172436), np.float32(0.02422778), np.float32(0.022540817), np.float32(0.024760716), np.float32(0.0276724), np.float32(0.02674745), np.float32(0.034035865), np.float32(0.033473816), np.float32(0.034488093), np.float32(0.038668737), np.float32(0.040011793), np.float32(0.03774331), np.float32(0.033587974), np.float32(0.03684671), np.float32(0.039042827), np.float32(0.04357568), np.float32(0.039128013), np.float32(0.041063786), np.float32(0.04607206), np.float32(0.050076436), np.float32(0.060106188), np.float32(0.071502686), np.float32(0.07831459), np.float32(0.082584664), np.float32(0.095112935), np.float32(0.090430155), np.float32(0.08763803), np.float32(0.07650717), np.float32(0.071586795), np.float32(0.07086686), np.float32(0.06804069), np.float32(0.07120662), np.float32(0.073086105), np.float32(0.07214387), np.float32(0.07737229), np.float32(0.089919925), np.float32(0.099135205), np.float32(0.095733576), np.float32(0.100278005), np.float32(0.11277138), np.float32(0.1355141), np.float32(0.13661689), np.float32(0.13631502), np.float32(0.14394073), np.float32(0.16979834), np.float32(0.17316604), np.float32(0.18468249), np.float32(0.22359146), np.float32(0.20551583), np.float32(0.24551295), np.float32(0.2401104), np.float32(0.29068553), np.float32(0.37961206), np.float32(0.4399179), np.float32(0.44358334), np.float32(0.4378965), np.float32(0.48123825), np.float32(0.49372193), np.float32(0.46870738), np.float32(0.4419958), np.float32(0.4293641), np.float32(0.44674572), np.float32(0.49066654), np.float32(0.39916933), np.float32(0.33404103), np.float32(0.31089416), np.float32(0.29106802), np.float32(0.18824229), np.float32(0.22566466), np.float32(0.20047985), np.float32(0.19416465), np.float32(0.14337225), np.float32(0.106986605), np.float32(0.08059431), np.float32(0.06819241), np.float32(0.06890019), np.float32(0.06520499), np.float32(0.060186684), np.float32(0.057128362), np.float32(0.053064946), np.float32(0.061120674), np.float32(0.05676615), np.float32(0.0710219), np.float32(0.08018711), np.float32(0.11405966), np.float32(0.12265754), np.float32(0.12591143), np.float32(0.12824073), np.float32(0.1300927), np.float32(0.11839038), np.float32(0.1879542), np.float32(0.10617121), np.float32(0.08682257), np.float32(0.096192755), np.float32(0.26964983), np.float32(0.42662692), np.float32(0.5139273), np.float32(0.5092157), np.float32(0.8299115), np.float32(0.8098486), np.float32(0.9356683), np.float32(0.91909814), np.float32(0.8856273), np.float32(0.847714), np.float32(0.86139756), np.float32(0.60625196), np.float32(0.7677678), np.float32(0.85794765), np.float32(0.7969612), np.float32(0.88380885), np.float32(0.89988756), np.float32(0.80221504), np.float32(0.6601863), np.float32(0.7015159), np.float32(0.7197803), np.float32(0.8596381), np.float32(0.7422756), np.float32(0.6545649), np.float32(0.5355852), np.float32(0.59001607), np.float32(0.56658924), np.float32(0.44232994), np.float32(0.44318748), np.float32(0.4593781), np.float32(0.32264072), np.float32(0.2371597), np.float32(0.16599032), np.float32(0.13496776), np.float32(0.1258074), np.float32(0.1286554), np.float32(0.12311023), np.float32(0.1588053), np.float32(0.17400521), np.float32(0.18990071), np.float32(0.24643868), np.float32(0.28337336), np.float32(0.2747262), np.float32(0.28240418), np.float32(0.27065912), np.float32(0.20786406), np.float32(0.19148812), np.float32(0.19318976), np.float32(0.18821329), np.float32(0.18323083), np.float32(0.18309863), np.float32(0.20034897), np.float32(0.26595828), np.float32(0.2814621), np.float32(0.2823268), np.float32(0.33237916), np.float32(0.37076598), np.float32(0.33641016), np.float32(0.33370715), np.float32(0.32626212), np.float32(0.29035804), np.float32(0.296367), np.float32(0.28393424), np.float32(0.27921256), np.float32(0.27198935), np.float32(0.27558464), np.float32(0.26036972), np.float32(0.24339278), np.float32(0.2229377), np.float32(0.21601251), np.float32(0.20516369), np.float32(0.19650444), np.float32(0.18481873), np.float32(0.17968753), np.float32(0.17266181), np.float32(0.14608641), np.float32(0.12494093), np.float32(0.12125165), np.float32(0.11321399), np.float32(0.09131272), np.float32(0.078370005), np.float32(0.084208876), np.float32(0.0761222), np.float32(0.06032826), np.float32(0.06198046), np.float32(0.06205179), np.float32(0.055561397), np.float32(0.055851903), np.float32(0.05769729), np.float32(0.05783434), np.float32(0.062310446), np.float32(0.06512776), np.float32(0.07257519), np.float32(0.077756286), np.float32(0.07556637), np.float32(0.06645312), np.float32(0.07104674), np.float32(0.070657834), np.float32(0.06998357), np.float32(0.07036232), np.float32(0.079491995), np.float32(0.08436293), np.float32(0.07994082), np.float32(0.08194988), np.float32(0.10645355), np.float32(0.105245195), np.float32(0.1209583), np.float32(0.1333731), np.float32(0.13732135), np.float32(0.14990774), np.float32(0.16828875), np.float32(0.1873572), np.float32(0.2209883), np.float32(0.2534749), np.float32(0.26291242), np.float32(0.26123777), np.float32(0.27591783), np.float32(0.29384616), np.float32(0.3055359), np.float32(0.3564611), np.float32(0.39310193), np.float32(0.39463946), np.float32(0.4251487), np.float32(0.46670178), np.float32(0.44465977), np.float32(0.4401332), np.float32(0.43438303), np.float32(0.45694274), np.float32(0.11982699), np.float32(0.4535176), np.float32(0.008382062)], 'MPPNLRPLPKPLVDKIRTGVTLNTVPQAVVELLCNSLDAEARTVLIKLNAATLSFTVEDDGCGICSEDLELVGTRYYTSKLRSLTDYAAGILTLGFRGEATSGLASIAAELAVTTRARGRFETLSKVLRNGGAETRSGPSAVALTHCGTVVVVKRLLYNQPVRQRQLAAQPRETEAETIQAVLRTALPFAATAVTLVREPAGQVLLHLPKGRDMRELFMQLCPEQPAAALPWMSASAPVPSSGSSSAAPVAVVNGTVRTPAATASAGGGGGSTGSTSSGSSYTVRALLGSPAAAYPHPQHQYVYVNRRHVRHPQLAALLNAHFLRAHLKAGHHLLGAGGAAGGSSAGGAGAGGPIRTSSVRAFPAFLVCIECPASHYDVTSEPDKSDLVFRHLHLVSGLMRQLANQAWGGSDGCGSGSAAGCGSGEGEVGQVAPGREAERGGGGEAAAAAAAIAAGGGSAVPAGTARDGKLQRSGCDKQHATPGGAALGASAGNAAGELLEEETSPTLSGALASLRASEGAIRSDAAAGAANGGLKQLGAAAAAAAADGPLRGLLRLQSTGRAAAVGMQSKSLSVAAMGALAAETRGPRPVDDAPAAAPGLTAQPPHSLSEPAGTRIFGGEEDVLGPAAAAAAAGDALDRTPPPAGLLATAGLRGGVRFDLGDTSGGSPVEVSPGDASTEMRVEHQQQVNPPDSSPLPDFSPGMPWELSGARCDDGMAAMRERQRTGAAFLNSGSGGSLPADFVGGMSPIDYRDGAVHVDSAARPRSLCTPGSNYDAFGAPVADDCGTGSTGSDGDCPWLTEDGMAHAAGRWADGSGPGASGGSSPSCRAYVSPLAWSYDALEGSEDGEPPARSWVAEARHAPRQAAAAAAAAAAAAARFTCGYGKASRWEGGPAQHDPDWEEGLASRPEMDAVDEESFDGCAAGNAGTRIHSTAAVSRPIGEDLVEAPGWPRRGADGRSTVGLARGGSIHMGSNAAGSSRFTPSGMQQTLDAAFPVDEDDLGGSGSWEGHVASAAAAVADAAAAADARVMRPNVGPNLTAAGGMGGFLRSLCDQPELASTAASSKGRAAADLRRAGTRSRGMPAKGADATADTAKPPAETDVRQQWQMPVLVGVPIAPSPLQDTPAGPIDATAAATAGAQMGIQLQSQHTLGGSPQDAGTGIPPSSNAHDEQHAEPDSLSPLARFLSFGNIAGCATTPQPSPPPQQPPVPPAPEALPAETTDAPAAPPSPAITATAKGSAPAAAPGPVAAAGSSGTAPASPKLLAGLLAPGGCTTPSTRPARSPLRRLVSSAPPHAKKRTRWVHGKPADRLAAARSSITGAQRGLAAADHGRSAADAAAIQSKAVNAGPVQLVGAPASATRASASSSTPPAVSGGATAAAMPAAVGQAGAVVATTAGQAAAAPHTAAEWKPGAPRPLCAFFRGSASSGRRQAAHAPPVVHQQKADEVAVQTQVARQRLAAQEQPEQQKQHSRDVGGPVLPLADLSNAESAPLATGMKPAGCSGNTILLATALPAVPPPPPMLKRVAAQQQEDDSGDLTDAVARAVVANGEGMARCRHVSLGSRPNGSSAADVGRVSTDPIPTQQESLPPQPPPATNQRAVRLPPVPAPRGILKKPRPAPPSAAPTLVLGGTGVVGAQVQEGERPAKRVRWSLPPPPAPDAAADADDGGEDGSGAAPPVVLRMKRWAPAVTAGGNVTSTGGGGPLASAASLHHGRRPAGRRLSGDAGAGYALLPEHDAAVAASAAAASSVAFDVDPDAPAPPAASAAALLASALAPSGVVGTPPTPTHAQPASKAPHVQLQQAFSSSSPFARAAAAAAAMLPPQTATPLPSLAAARVSSPFAAAATIAAAAMSTGSARQPSAAAAGAANDVAGRAAHATAGGAPPDGLTPPTAVPAPWPLAPTLEARLEAPILDLERDLLRLQAPHERLVPAEVARSGLATGATGGALRQVEGKFIPTVGADGSLLVVDQHAAHERVRLEQLTQALTLGRESGAGSTGRPRLGSSGAAQQGPAASAAERIARVDALWPGSAPAGLHGGRYAAAGLSRAALPPAEDAALLYSQQLSPAVPVRLSVQEAATAEKHLQVLAEWGWQLAPGRAVAPAGPAAGGDSTGSVGIGGSFVPPPAAVLAPQEETHQLLLAVPVVCGMALTPADLRVYLGQLHETGGSRLAPPAVLRLLRSRSCRTAVMFGDPLSNPQCGRLLAALRATALWTQCAHGRPTVAPLVHLPTLRAVLGRRRAAREAVVAAAAGGAGGGGTASSGGGAGAGAGGSGLAGEGDGGYAKRRRLSVGGLRAAVAAGRKDNKSI': [np.float32(0.87266594), np.float32(0.8596783), np.float32(0.8303637), np.float32(0.7908123), np.float32(0.75519186), np.float32(0.7518376), np.float32(0.7098457), np.float32(0.66479933), np.float32(0.6159056), np.float32(0.5941007), np.float32(0.55159813), np.float32(0.5359434), np.float32(0.50536805), np.float32(0.4140142), np.float32(0.35640314), np.float32(0.34707126), np.float32(0.27775642), np.float32(0.24291472), np.float32(0.19648685), np.float32(0.17406511), np.float32(0.16240078), np.float32(0.14229043), np.float32(0.12022284), np.float32(0.119079776), np.float32(0.11333309), np.float32(0.10654451), np.float32(0.10704826), np.float32(0.10305241), np.float32(0.11285538), np.float32(0.10339372), np.float32(0.0941132), np.float32(0.09121184), np.float32(0.092115276), np.float32(0.08420665), np.float32(0.08461024), np.float32(0.08573497), np.float32(0.074722625), np.float32(0.07972747), np.float32(0.085388325), np.float32(0.080972575), np.float32(0.074827775), np.float32(0.079496086), np.float32(0.08742715), np.float32(0.080944054), np.float32(0.08469333), np.float32(0.090219826), np.float32(0.09850978), np.float32(0.09358748), np.float32(0.09562439), np.float32(0.10233387), np.float32(0.0995143), np.float32(0.09204742), np.float32(0.081885435), np.float32(0.076412395), np.float32(0.07926642), np.float32(0.08523214), np.float32(0.09722592), np.float32(0.09670308), np.float32(0.11524174), np.float32(0.12188736), np.float32(0.13426429), np.float32(0.13533638), np.float32(0.1343328), np.float32(0.14348714), np.float32(0.137821), np.float32(0.14236341), np.float32(0.14085259), np.float32(0.14837612), np.float32(0.14205368), np.float32(0.14514808), np.float32(0.13967869), np.float32(0.13610917), np.float32(0.1180057), np.float32(0.11086739), np.float32(0.116449505), np.float32(0.1024963), np.float32(0.1047038), np.float32(0.1123603), np.float32(0.11189942), np.float32(0.099957354), np.float32(0.09258718), np.float32(0.09948252), np.float32(0.08673239), np.float32(0.07483733), np.float32(0.06812819), np.float32(0.07327437), np.float32(0.07392621), np.float32(0.071501926), np.float32(0.07354757), np.float32(0.07601104), np.float32(0.07738754), np.float32(0.073818184), np.float32(0.06741588), np.float32(0.06341398), np.float32(0.05864593), np.float32(0.04934044), np.float32(0.04751667), np.float32(0.04496799), np.float32(0.043424252), np.float32(0.044279456), np.float32(0.044807803), np.float32(0.043907035), np.float32(0.04755376), np.float32(0.0504714), np.float32(0.058282763), np.float32(0.06142659), np.float32(0.06834959), np.float32(0.07718548), np.float32(0.07919852), np.float32(0.06972481), np.float32(0.06976348), np.float32(0.06667224), np.float32(0.061843168), np.float32(0.062874414), np.float32(0.062705345), np.float32(0.058364406), np.float32(0.05778341), np.float32(0.06648169), np.float32(0.07287931), np.float32(0.08369591), np.float32(0.09434763), np.float32(0.10055568), np.float32(0.11619845), np.float32(0.13335735), np.float32(0.1614484), np.float32(0.18185613), np.float32(0.20204559), np.float32(0.21562594), np.float32(0.21608001), np.float32(0.23686807), np.float32(0.20992723), np.float32(0.19471389), np.float32(0.17264327), np.float32(0.16504502), np.float32(0.1560853), np.float32(0.15336947), np.float32(0.15075484), np.float32(0.13863014), np.float32(0.10687497), np.float32(0.10000867), np.float32(0.09131893), np.float32(0.06703034), np.float32(0.048959445), np.float32(0.04535316), np.float32(0.03954815), np.float32(0.037307512), np.float32(0.03322438), np.float32(0.03438599), np.float32(0.031234927), np.float32(0.03352312), np.float32(0.034089282), np.float32(0.03720867), np.float32(0.039503966), np.float32(0.045604628), np.float32(0.054506987), np.float32(0.05873294), np.float32(0.06938269), np.float32(0.082562104), np.float32(0.086575374), np.float32(0.095154986), np.float32(0.11152932), np.float32(0.15578587), np.float32(0.18057638), np.float32(0.19794393), np.float32(0.20937912), np.float32(0.24882998), np.float32(0.23308884), np.float32(0.21333382), np.float32(0.20462503), np.float32(0.19880305), np.float32(0.19277698), np.float32(0.15885001), np.float32(0.1536281), np.float32(0.14528209), np.float32(0.14037031), np.float32(0.13836893), np.float32(0.1351299), np.float32(0.13078532), np.float32(0.11371966), np.float32(0.108269215), np.float32(0.10485822), np.float32(0.089340985), np.float32(0.077775985), np.float32(0.075694226), np.float32(0.06794669), np.float32(0.05562538), np.float32(0.0583969), np.float32(0.055876546), np.float32(0.059231088), np.float32(0.05731363), np.float32(0.057254866), np.float32(0.06420147), np.float32(0.062368907), np.float32(0.054694127), np.float32(0.06287066), np.float32(0.06682244), np.float32(0.055022802), np.float32(0.05860178), np.float32(0.07307067), np.float32(0.07941283), np.float32(0.08136323), np.float32(0.10517492), np.float32(0.09615859), np.float32(0.0941399), np.float32(0.092197776), np.float32(0.079527795), np.float32(0.080504976), np.float32(0.08191496), np.float32(0.09394008), np.float32(0.099664964), np.float32(0.0858204), np.float32(0.09342681), np.float32(0.10296771), np.float32(0.110649295), np.float32(0.13058034), np.float32(0.14604193), np.float32(0.15347011), np.float32(0.1620858), np.float32(0.17356524), np.float32(0.19779317), np.float32(0.24508289), np.float32(0.25344262), np.float32(0.22376816), np.float32(0.23166801), np.float32(0.23495828), np.float32(0.26965106), np.float32(0.37982666), np.float32(0.41838232), np.float32(0.46976727), np.float32(0.5465297), np.float32(0.6272453), np.float32(0.6705252), np.float32(0.6672991), np.float32(0.69937396), np.float32(0.7524235), np.float32(0.7724867), np.float32(0.73330444), np.float32(0.76247245), np.float32(0.7963712), np.float32(0.8180672), np.float32(0.8591761), np.float32(0.89935666), np.float32(0.92904186), np.float32(0.9454644), np.float32(0.9632267), np.float32(0.96943563), np.float32(0.97459227), np.float32(0.9778104), np.float32(0.9782744), np.float32(0.97963953), np.float32(0.9803603), np.float32(0.98138016), np.float32(0.98149085), np.float32(0.9805776), np.float32(0.9793306), np.float32(0.98067874), np.float32(0.9818633), np.float32(0.9823278), np.float32(0.98207664), np.float32(0.9817918), np.float32(0.9807684), np.float32(0.98118067), np.float32(0.9803361), np.float32(0.98055583), np.float32(0.979622), np.float32(0.979882), np.float32(0.98029023), np.float32(0.98058265), np.float32(0.98128635), np.float32(0.9794038), np.float32(0.9766589), np.float32(0.97285247), np.float32(0.9643729), np.float32(0.95619535), np.float32(0.94742316), np.float32(0.9386907), np.float32(0.92641765), np.float32(0.904229), np.float32(0.89016443), np.float32(0.892179), np.float32(0.8899331), np.float32(0.8585196), np.float32(0.862469), np.float32(0.6839242), np.float32(0.49428335), np.float32(0.4640382), np.float32(0.3608153), np.float32(0.27055144), np.float32(0.3138292), np.float32(0.19705577), np.float32(0.12419448), np.float32(0.09575585), np.float32(0.082308136), np.float32(0.07623195), np.float32(0.0689349), np.float32(0.05856476), np.float32(0.062000193), np.float32(0.06558913), np.float32(0.05787902), np.float32(0.06141766), np.float32(0.06496808), np.float32(0.059020247), np.float32(0.07149154), np.float32(0.07672693), np.float32(0.064217135), np.float32(0.058081526), np.float32(0.05760407), np.float32(0.055033837), np.float32(0.062076185), np.float32(0.064850256), np.float32(0.06380631), np.float32(0.05209683), np.float32(0.04801765), np.float32(0.044754434), np.float32(0.043499086), np.float32(0.045662817), np.float32(0.04496624), np.float32(0.055988252), np.float32(0.063030764), np.float32(0.062932156), np.float32(0.059866015), np.float32(0.06019913), np.float32(0.068687946), np.float32(0.063401885), np.float32(0.06443495), np.float32(0.09677196), np.float32(0.11543335), np.float32(0.1966827), np.float32(0.5584004), np.float32(0.63787204), np.float32(0.6417168), np.float32(0.69605184), np.float32(0.78319657), np.float32(0.861332), np.float32(0.87116265), np.float32(0.91314846), np.float32(0.9312927), np.float32(0.9429124), np.float32(0.9584413), np.float32(0.96313554), np.float32(0.96806103), np.float32(0.97171974), np.float32(0.974567), np.float32(0.9759093), np.float32(0.9734474), np.float32(0.97449875), np.float32(0.971386), np.float32(0.97052056), np.float32(0.96422756), np.float32(0.9559909), np.float32(0.94461584), np.float32(0.9192754), np.float32(0.9006141), np.float32(0.8648711), np.float32(0.8261545), np.float32(0.78720224), np.float32(0.7890795), np.float32(0.73613), np.float32(0.7591223), np.float32(0.75058043), np.float32(0.5881537), np.float32(0.40729883), np.float32(0.13641246), np.float32(0.100189134), np.float32(0.08701832), np.float32(0.10706296), np.float32(0.09892767), np.float32(0.10299608), np.float32(0.18256746), np.float32(0.41031662), np.float32(0.40780568), np.float32(0.27611163), np.float32(0.1693555), np.float32(0.3419753), np.float32(0.3807216), np.float32(0.32420364), np.float32(0.23787369), np.float32(0.19438782), np.float32(0.26065412), np.float32(0.26433036), np.float32(0.22604625), np.float32(0.20815), np.float32(0.29730994), np.float32(0.25471166), np.float32(0.26202354), np.float32(0.23051326), np.float32(0.22146274), np.float32(0.1614681), np.float32(0.15411417), np.float32(0.15644586), np.float32(0.14072494), np.float32(0.1137921), np.float32(0.10217254), np.float32(0.10530588), np.float32(0.10967179), np.float32(0.120795645), np.float32(0.1332899), np.float32(0.14521329), np.float32(0.18735923), np.float32(0.22749925), np.float32(0.30238786), np.float32(0.3586951), np.float32(0.3770398), np.float32(0.42901313), np.float32(0.50079024), np.float32(0.5495769), np.float32(0.553944), np.float32(0.62413585), np.float32(0.6930269), np.float32(0.7397003), np.float32(0.7708703), np.float32(0.8201653), np.float32(0.87770486), np.float32(0.89277744), np.float32(0.9102953), np.float32(0.9302358), np.float32(0.94366413), np.float32(0.95656204), np.float32(0.95996344), np.float32(0.9645411), np.float32(0.96848655), np.float32(0.9696044), np.float32(0.974824), np.float32(0.97615826), np.float32(0.9810513), np.float32(0.9837278), np.float32(0.98446596), np.float32(0.9840926), np.float32(0.9857094), np.float32(0.9866389), np.float32(0.9860908), np.float32(0.9850109), np.float32(0.9846466), np.float32(0.9837959), np.float32(0.9826943), np.float32(0.98139787), np.float32(0.9804285), np.float32(0.9791048), np.float32(0.9784253), np.float32(0.9794756), np.float32(0.9788165), np.float32(0.9771424), np.float32(0.97697943), np.float32(0.9767594), np.float32(0.97840285), np.float32(0.9772913), np.float32(0.9748302), np.float32(0.97546977), np.float32(0.9773587), np.float32(0.97906905), np.float32(0.9807726), np.float32(0.984253), np.float32(0.9838005), np.float32(0.9849154), np.float32(0.9856273), np.float32(0.98518544), np.float32(0.98481005), np.float32(0.9838292), np.float32(0.98410636), np.float32(0.9839946), np.float32(0.9830738), np.float32(0.9842316), np.float32(0.98520666), np.float32(0.9850969), np.float32(0.9845851), np.float32(0.98420185), np.float32(0.9838578), np.float32(0.9832907), np.float32(0.9833704), np.float32(0.9831365), np.float32(0.9837136), np.float32(0.98416), np.float32(0.98308045), np.float32(0.98346645), np.float32(0.9836227), np.float32(0.98320365), np.float32(0.98350924), np.float32(0.98426175), np.float32(0.98434097), np.float32(0.9838959), np.float32(0.9841404), np.float32(0.98456186), np.float32(0.98456836), np.float32(0.98467654), np.float32(0.9842153), np.float32(0.9843092), np.float32(0.98455447), np.float32(0.98469996), np.float32(0.9839856), np.float32(0.9837636), np.float32(0.9827449), np.float32(0.9827603), np.float32(0.98208517), np.float32(0.9816024), np.float32(0.9801963), np.float32(0.97876865), np.float32(0.9776889), np.float32(0.97744), np.float32(0.9754843), np.float32(0.9739721), np.float32(0.97153866), np.float32(0.9706627), np.float32(0.9689979), np.float32(0.9665667), np.float32(0.9659174), np.float32(0.96417236), np.float32(0.956548), np.float32(0.95438427), np.float32(0.95300347), np.float32(0.9505663), np.float32(0.9531533), np.float32(0.9510586), np.float32(0.9472666), np.float32(0.9481697), np.float32(0.9447788), np.float32(0.9456594), np.float32(0.9519232), np.float32(0.9544065), np.float32(0.95780396), np.float32(0.95734257), np.float32(0.9611345), np.float32(0.9571878), np.float32(0.956415), np.float32(0.95298904), np.float32(0.9486798), np.float32(0.9424352), np.float32(0.937175), np.float32(0.9386334), np.float32(0.94108135), np.float32(0.94299257), np.float32(0.9418057), np.float32(0.9396176), np.float32(0.9373693), np.float32(0.9329497), np.float32(0.92934847), np.float32(0.9258394), np.float32(0.92539686), np.float32(0.9229013), np.float32(0.9183554), np.float32(0.8939604), np.float32(0.89728826), np.float32(0.90436214), np.float32(0.90127057), np.float32(0.9257351), np.float32(0.9423219), np.float32(0.9446881), np.float32(0.95247424), np.float32(0.9524752), np.float32(0.95465916), np.float32(0.95425785), np.float32(0.9640836), np.float32(0.96728235), np.float32(0.9681569), np.float32(0.9707583), np.float32(0.9758046), np.float32(0.97722363), np.float32(0.979622), np.float32(0.9805408), np.float32(0.979317), np.float32(0.9802731), np.float32(0.9802592), np.float32(0.97989523), np.float32(0.9820274), np.float32(0.98268306), np.float32(0.9826633), np.float32(0.98352075), np.float32(0.9840344), np.float32(0.9831094), np.float32(0.98124725), np.float32(0.98009735), np.float32(0.9812071), np.float32(0.97865593), np.float32(0.9772448), np.float32(0.9816071), np.float32(0.98078877), np.float32(0.9800956), np.float32(0.9805289), np.float32(0.9787845), np.float32(0.9762932), np.float32(0.9788472), np.float32(0.9773458), np.float32(0.97692865), np.float32(0.97885203), np.float32(0.9789049), np.float32(0.9790172), np.float32(0.9798677), np.float32(0.98088133), np.float32(0.9817762), np.float32(0.9827323), np.float32(0.9826241), np.float32(0.98215103), np.float32(0.98275906), np.float32(0.9830768), np.float32(0.98204136), np.float32(0.98171955), np.float32(0.98293096), np.float32(0.9824331), np.float32(0.98354566), np.float32(0.98352045), np.float32(0.98407364), np.float32(0.9840326), np.float32(0.98432875), np.float32(0.9836179), np.float32(0.9832265), np.float32(0.9840528), np.float32(0.9833739), np.float32(0.98362166), np.float32(0.9834041), np.float32(0.98224384), np.float32(0.9811911), np.float32(0.9808395), np.float32(0.97895604), np.float32(0.97920555), np.float32(0.97975516), np.float32(0.9805891), np.float32(0.98096853), np.float32(0.98009586), np.float32(0.9811989), np.float32(0.9812862), np.float32(0.9809811), np.float32(0.9814268), np.float32(0.9817393), np.float32(0.9823918), np.float32(0.9815212), np.float32(0.9821363), np.float32(0.98121095), np.float32(0.9823392), np.float32(0.98345435), np.float32(0.9832492), np.float32(0.9828955), np.float32(0.9839648), np.float32(0.98278975), np.float32(0.9837826), np.float32(0.98366123), np.float32(0.9844781), np.float32(0.9851467), np.float32(0.98489124), np.float32(0.98369664), np.float32(0.9840985), np.float32(0.9837338), np.float32(0.9837466), np.float32(0.9842643), np.float32(0.98463666), np.float32(0.9838718), np.float32(0.9830493), np.float32(0.9825486), np.float32(0.9821103), np.float32(0.9815205), np.float32(0.9802302), np.float32(0.9812542), np.float32(0.98105997), np.float32(0.9808637), np.float32(0.9805797), np.float32(0.9808045), np.float32(0.9814115), np.float32(0.9826645), np.float32(0.98137397), np.float32(0.98046875), np.float32(0.98074853), np.float32(0.979818), np.float32(0.9812331), np.float32(0.9809888), np.float32(0.9813339), np.float32(0.9821045), np.float32(0.98326254), np.float32(0.9826127), np.float32(0.98218924), np.float32(0.9815879), np.float32(0.98111343), np.float32(0.98129064), np.float32(0.9802454), np.float32(0.98065233), np.float32(0.98108023), np.float32(0.9809272), np.float32(0.9809053), np.float32(0.98021746), np.float32(0.97963595), np.float32(0.9797044), np.float32(0.9794153), np.float32(0.978856), np.float32(0.97980726), np.float32(0.9786941), np.float32(0.9790293), np.float32(0.97782826), np.float32(0.9774456), np.float32(0.9782336), np.float32(0.9769156), np.float32(0.9760499), np.float32(0.9740243), np.float32(0.9730662), np.float32(0.9716806), np.float32(0.9704287), np.float32(0.9714972), np.float32(0.9705837), np.float32(0.9706988), np.float32(0.97040313), np.float32(0.97078663), np.float32(0.9695254), np.float32(0.96734834), np.float32(0.96507186), np.float32(0.9621117), np.float32(0.9623022), np.float32(0.9603193), np.float32(0.9574914), np.float32(0.959736), np.float32(0.9660314), np.float32(0.9622905), np.float32(0.96142036), np.float32(0.9648476), np.float32(0.9629091), np.float32(0.9642568), np.float32(0.96197414), np.float32(0.95967627), np.float32(0.9615558), np.float32(0.9558777), np.float32(0.95284694), np.float32(0.9495809), np.float32(0.95098865), np.float32(0.94536644), np.float32(0.9478443), np.float32(0.94085896), np.float32(0.941594), np.float32(0.93740135), np.float32(0.9433772), np.float32(0.9482245), np.float32(0.95374596), np.float32(0.9597618), np.float32(0.96975785), np.float32(0.97074866), np.float32(0.9737033), np.float32(0.97684765), np.float32(0.980587), np.float32(0.9821306), np.float32(0.9828613), np.float32(0.9843009), np.float32(0.98444694), np.float32(0.984953), np.float32(0.98467916), np.float32(0.98467386), np.float32(0.9841398), np.float32(0.98459804), np.float32(0.9846673), np.float32(0.98440546), np.float32(0.98373854), np.float32(0.9837335), np.float32(0.9846053), np.float32(0.984709), np.float32(0.98495734), np.float32(0.9849731), np.float32(0.9846331), np.float32(0.9837245), np.float32(0.9833332), np.float32(0.98345643), np.float32(0.98352057), np.float32(0.98331904), np.float32(0.98279977), np.float32(0.98278815), np.float32(0.98329735), np.float32(0.98266476), np.float32(0.9818516), np.float32(0.9821576), np.float32(0.98131657), np.float32(0.9815662), np.float32(0.9816559), np.float32(0.9815963), np.float32(0.9811936), np.float32(0.9816896), np.float32(0.9807256), np.float32(0.980271), np.float32(0.97922385), np.float32(0.97776866), np.float32(0.97728616), np.float32(0.9768289), np.float32(0.97725236), np.float32(0.9770333), np.float32(0.97565776), np.float32(0.97681534), np.float32(0.9759345), np.float32(0.97548455), np.float32(0.975026), np.float32(0.9736398), np.float32(0.97287434), np.float32(0.9735947), np.float32(0.974243), np.float32(0.97429615), np.float32(0.9737584), np.float32(0.97327393), np.float32(0.9728467), np.float32(0.9728746), np.float32(0.9715397), np.float32(0.9697739), np.float32(0.97112083), np.float32(0.96511334), np.float32(0.9614149), np.float32(0.96014506), np.float32(0.9546723), np.float32(0.9581711), np.float32(0.96243143), np.float32(0.96279967), np.float32(0.96434027), np.float32(0.9636958), np.float32(0.9626863), np.float32(0.96044517), np.float32(0.9621473), np.float32(0.96254253), np.float32(0.9678398), np.float32(0.9727453), np.float32(0.97446287), np.float32(0.97489935), np.float32(0.97421354), np.float32(0.9748078), np.float32(0.9745712), np.float32(0.9746694), np.float32(0.9739792), np.float32(0.97538155), np.float32(0.9738408), np.float32(0.9746874), np.float32(0.9726168), np.float32(0.97112817), np.float32(0.97044265), np.float32(0.9669434), np.float32(0.9641379), np.float32(0.9587138), np.float32(0.9523172), np.float32(0.94079036), np.float32(0.93461597), np.float32(0.9342823), np.float32(0.92348295), np.float32(0.9135669), np.float32(0.9097684), np.float32(0.9079655), np.float32(0.9048044), np.float32(0.9022762), np.float32(0.90839213), np.float32(0.9109684), np.float32(0.9216233), np.float32(0.92968774), np.float32(0.9348033), np.float32(0.9318966), np.float32(0.94067186), np.float32(0.9405686), np.float32(0.94576997), np.float32(0.94280154), np.float32(0.9417499), np.float32(0.94608027), np.float32(0.9434856), np.float32(0.93584263), np.float32(0.93668646), np.float32(0.92943466), np.float32(0.9236761), np.float32(0.9231074), np.float32(0.93188995), np.float32(0.93193626), np.float32(0.9302481), np.float32(0.93646246), np.float32(0.93497396), np.float32(0.9361088), np.float32(0.94011956), np.float32(0.9295152), np.float32(0.9171223), np.float32(0.90408), np.float32(0.873894), np.float32(0.8651068), np.float32(0.8464123), np.float32(0.8784703), np.float32(0.8486735), np.float32(0.8331938), np.float32(0.7919712), np.float32(0.79049766), np.float32(0.7949419), np.float32(0.7879241), np.float32(0.7979563), np.float32(0.82556766), np.float32(0.86369336), np.float32(0.8881981), np.float32(0.90663534), np.float32(0.91659653), np.float32(0.929957), np.float32(0.9553356), np.float32(0.96313953), np.float32(0.9688975), np.float32(0.9662754), np.float32(0.97055244), np.float32(0.9708947), np.float32(0.9695193), np.float32(0.96833915), np.float32(0.9687036), np.float32(0.9669602), np.float32(0.9712967), np.float32(0.9722831), np.float32(0.97517776), np.float32(0.9741281), np.float32(0.9705766), np.float32(0.97123027), np.float32(0.9731774), np.float32(0.97265923), np.float32(0.9714778), np.float32(0.9696228), np.float32(0.97026134), np.float32(0.9692656), np.float32(0.97197986), np.float32(0.9719101), np.float32(0.9687422), np.float32(0.96666783), np.float32(0.96737134), np.float32(0.9703922), np.float32(0.9697971), np.float32(0.96873224), np.float32(0.9701783), np.float32(0.9717116), np.float32(0.9732387), np.float32(0.97502315), np.float32(0.9758564), np.float32(0.9740598), np.float32(0.97566175), np.float32(0.97618586), np.float32(0.9769166), np.float32(0.9756294), np.float32(0.9757829), np.float32(0.97599846), np.float32(0.9761934), np.float32(0.97545767), np.float32(0.9741853), np.float32(0.9734118), np.float32(0.97525394), np.float32(0.97472656), np.float32(0.97325706), np.float32(0.9744849), np.float32(0.973202), np.float32(0.9751399), np.float32(0.9770758), np.float32(0.9778196), np.float32(0.9767601), np.float32(0.97763854), np.float32(0.9778821), np.float32(0.97910494), np.float32(0.9780792), np.float32(0.97649676), np.float32(0.97570884), np.float32(0.975048), np.float32(0.9732425), np.float32(0.97147185), np.float32(0.9702988), np.float32(0.969283), np.float32(0.9707267), np.float32(0.97085786), np.float32(0.9698784), np.float32(0.97094035), np.float32(0.9718285), np.float32(0.9718188), np.float32(0.9731074), np.float32(0.97277325), np.float32(0.9743498), np.float32(0.97347045), np.float32(0.97518325), np.float32(0.9745388), np.float32(0.975679), np.float32(0.97635263), np.float32(0.9770183), np.float32(0.9771022), np.float32(0.9780627), np.float32(0.9783407), np.float32(0.9792574), np.float32(0.9788694), np.float32(0.98113704), np.float32(0.9822342), np.float32(0.9820672), np.float32(0.9825417), np.float32(0.98255205), np.float32(0.98302853), np.float32(0.9833265), np.float32(0.98236775), np.float32(0.98290354), np.float32(0.9828752), np.float32(0.98270196), np.float32(0.9833823), np.float32(0.98281556), np.float32(0.9829138), np.float32(0.9816295), np.float32(0.98128164), np.float32(0.98007685), np.float32(0.9787715), np.float32(0.9778191), np.float32(0.97756004), np.float32(0.9761588), np.float32(0.9762063), np.float32(0.97516125), np.float32(0.97381264), np.float32(0.9723957), np.float32(0.9727702), np.float32(0.972658), np.float32(0.97245413), np.float32(0.9701001), np.float32(0.96935624), np.float32(0.96381074), np.float32(0.9591089), np.float32(0.95367473), np.float32(0.9481911), np.float32(0.94088614), np.float32(0.9504316), np.float32(0.95985085), np.float32(0.9612153), np.float32(0.96309286), np.float32(0.9572154), np.float32(0.9602871), np.float32(0.96236706), np.float32(0.95562714), np.float32(0.9579268), np.float32(0.95601565), np.float32(0.95863694), np.float32(0.95783085), np.float32(0.95628023), np.float32(0.9331984), np.float32(0.9338921), np.float32(0.90717083), np.float32(0.90573376), np.float32(0.91019386), np.float32(0.9269945), np.float32(0.944293), np.float32(0.9333781), np.float32(0.9427715), np.float32(0.9192907), np.float32(0.9295356), np.float32(0.9314779), np.float32(0.93343556), np.float32(0.9439652), np.float32(0.94535846), np.float32(0.95114005), np.float32(0.95280135), np.float32(0.95621985), np.float32(0.9621048), np.float32(0.9651689), np.float32(0.96997637), np.float32(0.9704927), np.float32(0.97221756), np.float32(0.97462237), np.float32(0.9739822), np.float32(0.9756157), np.float32(0.9752812), np.float32(0.97367346), np.float32(0.9734248), np.float32(0.9690606), np.float32(0.9694221), np.float32(0.96531785), np.float32(0.96651626), np.float32(0.9623232), np.float32(0.96181303), np.float32(0.96351254), np.float32(0.9628744), np.float32(0.96342987), np.float32(0.9626861), np.float32(0.9620571), np.float32(0.9577344), np.float32(0.9610854), np.float32(0.96270955), np.float32(0.9591717), np.float32(0.9605481), np.float32(0.96338683), np.float32(0.96226865), np.float32(0.96331847), np.float32(0.9642006), np.float32(0.9674769), np.float32(0.96869475), np.float32(0.967163), np.float32(0.96447486), np.float32(0.96512926), np.float32(0.9663698), np.float32(0.96503174), np.float32(0.96477246), np.float32(0.9674695), np.float32(0.96549404), np.float32(0.97195554), np.float32(0.97202694), np.float32(0.9720005), np.float32(0.9720937), np.float32(0.9706604), np.float32(0.97109365), np.float32(0.97319293), np.float32(0.97186005), np.float32(0.97537816), np.float32(0.9767998), np.float32(0.97899854), np.float32(0.9789685), np.float32(0.9805384), np.float32(0.9807786), np.float32(0.981475), np.float32(0.98178375), np.float32(0.98225313), np.float32(0.9827483), np.float32(0.98319244), np.float32(0.98280877), np.float32(0.9816048), np.float32(0.981684), np.float32(0.98088294), np.float32(0.9796861), np.float32(0.97910607), np.float32(0.9793829), np.float32(0.97940505), np.float32(0.9765339), np.float32(0.9748063), np.float32(0.9752712), np.float32(0.97602034), np.float32(0.9751442), np.float32(0.9739146), np.float32(0.9725896), np.float32(0.97279954), np.float32(0.9705316), np.float32(0.97074515), np.float32(0.9703122), np.float32(0.97260416), np.float32(0.9720263), np.float32(0.9718071), np.float32(0.97416955), np.float32(0.9752559), np.float32(0.97672856), np.float32(0.97795254), np.float32(0.97761315), np.float32(0.9781407), np.float32(0.97939837), np.float32(0.9798743), np.float32(0.979479), np.float32(0.97935355), np.float32(0.9796759), np.float32(0.979157), np.float32(0.9780547), np.float32(0.9781317), np.float32(0.97889507), np.float32(0.97837627), np.float32(0.9788329), np.float32(0.979198), np.float32(0.98024315), np.float32(0.98069626), np.float32(0.98093045), np.float32(0.98161525), np.float32(0.98179483), np.float32(0.9816294), np.float32(0.9828598), np.float32(0.98285174), np.float32(0.9837886), np.float32(0.9838315), np.float32(0.98497087), np.float32(0.98528475), np.float32(0.98506814), np.float32(0.9853858), np.float32(0.9853666), np.float32(0.98508495), np.float32(0.9852959), np.float32(0.98518085), np.float32(0.98509777), np.float32(0.984475), np.float32(0.9838172), np.float32(0.984145), np.float32(0.98352057), np.float32(0.983982), np.float32(0.9834899), np.float32(0.9837234), np.float32(0.9835136), np.float32(0.9841436), np.float32(0.9838499), np.float32(0.98442286), np.float32(0.984874), np.float32(0.9846985), np.float32(0.9846048), np.float32(0.9843106), np.float32(0.98392856), np.float32(0.98326874), np.float32(0.98226285), np.float32(0.9811817), np.float32(0.98067874), np.float32(0.97939223), np.float32(0.9781014), np.float32(0.9761872), np.float32(0.9739525), np.float32(0.9721957), np.float32(0.9697674), np.float32(0.9661846), np.float32(0.96471), np.float32(0.9651653), np.float32(0.9641658), np.float32(0.967009), np.float32(0.9670222), np.float32(0.96778405), np.float32(0.967924), np.float32(0.96967894), np.float32(0.97078955), np.float32(0.9729225), np.float32(0.97327304), np.float32(0.97439945), np.float32(0.97334814), np.float32(0.9726697), np.float32(0.9714636), np.float32(0.97105443), np.float32(0.968591), np.float32(0.9681562), np.float32(0.97058773), np.float32(0.9713002), np.float32(0.9727439), np.float32(0.97438294), np.float32(0.9751864), np.float32(0.97683275), np.float32(0.97879773), np.float32(0.98022276), np.float32(0.98310995), np.float32(0.98418325), np.float32(0.9843641), np.float32(0.9853322), np.float32(0.9848872), np.float32(0.9849738), np.float32(0.98575413), np.float32(0.9855247), np.float32(0.98546416), np.float32(0.9856141), np.float32(0.9854704), np.float32(0.98537225), np.float32(0.98584753), np.float32(0.9856689), np.float32(0.98554796), np.float32(0.9857335), np.float32(0.9855672), np.float32(0.9855973), np.float32(0.9857743), np.float32(0.98613954), np.float32(0.9857868), np.float32(0.98571056), np.float32(0.98608786), np.float32(0.9860551), np.float32(0.9863744), np.float32(0.98595876), np.float32(0.98592144), np.float32(0.98599815), np.float32(0.9863375), np.float32(0.9862257), np.float32(0.9863094), np.float32(0.98649454), np.float32(0.9865877), np.float32(0.9865143), np.float32(0.9870776), np.float32(0.987965), np.float32(0.9877544), np.float32(0.98816377), np.float32(0.9884729), np.float32(0.98843926), np.float32(0.98854136), np.float32(0.988598), np.float32(0.9887445), np.float32(0.9880975), np.float32(0.98799443), np.float32(0.9879602), np.float32(0.9878863), np.float32(0.9873139), np.float32(0.9867378), np.float32(0.9867012), np.float32(0.98686814), np.float32(0.986574), np.float32(0.98639643), np.float32(0.98626524), np.float32(0.9860058), np.float32(0.98597914), np.float32(0.9856171), np.float32(0.9861026), np.float32(0.98650926), np.float32(0.98647237), np.float32(0.9866095), np.float32(0.9866961), np.float32(0.98631686), np.float32(0.9862), np.float32(0.98560995), np.float32(0.9851457), np.float32(0.9851238), np.float32(0.9845607), np.float32(0.9848395), np.float32(0.9847984), np.float32(0.9845633), np.float32(0.98439205), np.float32(0.98541856), np.float32(0.9853044), np.float32(0.9853544), np.float32(0.9856287), np.float32(0.98554385), np.float32(0.9853572), np.float32(0.985047), np.float32(0.98469156), np.float32(0.98376274), np.float32(0.9833051), np.float32(0.98342746), np.float32(0.9828445), np.float32(0.9830524), np.float32(0.9829873), np.float32(0.98288786), np.float32(0.9826471), np.float32(0.98373), np.float32(0.9831555), np.float32(0.9830686), np.float32(0.9827444), np.float32(0.98282176), np.float32(0.9823152), np.float32(0.9826131), np.float32(0.9820785), np.float32(0.98080826), np.float32(0.9808313), np.float32(0.980839), np.float32(0.97987455), np.float32(0.9784616), np.float32(0.9776864), np.float32(0.97899854), np.float32(0.9772241), np.float32(0.9749196), np.float32(0.9711997), np.float32(0.96693), np.float32(0.96557695), np.float32(0.9626441), np.float32(0.9580498), np.float32(0.9584619), np.float32(0.9580306), np.float32(0.9593466), np.float32(0.95663446), np.float32(0.95291823), np.float32(0.9465374), np.float32(0.9506387), np.float32(0.9517664), np.float32(0.94252974), np.float32(0.9427377), np.float32(0.940661), np.float32(0.93818116), np.float32(0.9385756), np.float32(0.9408687), np.float32(0.94340813), np.float32(0.94900113), np.float32(0.9481713), np.float32(0.94985896), np.float32(0.9510173), np.float32(0.95280176), np.float32(0.9557255), np.float32(0.9542187), np.float32(0.9525141), np.float32(0.95465434), np.float32(0.9528913), np.float32(0.9565764), np.float32(0.9571265), np.float32(0.9595855), np.float32(0.9597461), np.float32(0.9651158), np.float32(0.96935534), np.float32(0.97141), np.float32(0.9737481), np.float32(0.9746651), np.float32(0.97617334), np.float32(0.97844577), np.float32(0.9789276), np.float32(0.9803349), np.float32(0.98134047), np.float32(0.9823704), np.float32(0.9834126), np.float32(0.9835556), np.float32(0.9836422), np.float32(0.98375523), np.float32(0.9839521), np.float32(0.9842279), np.float32(0.9840042), np.float32(0.9842643), np.float32(0.98354185), np.float32(0.9841548), np.float32(0.98400015), np.float32(0.9842369), np.float32(0.9845056), np.float32(0.9845307), np.float32(0.9843844), np.float32(0.9848491), np.float32(0.98440427), np.float32(0.98474944), np.float32(0.98484105), np.float32(0.9851268), np.float32(0.9847435), np.float32(0.985038), np.float32(0.9851495), np.float32(0.98565346), np.float32(0.98604614), np.float32(0.986249), np.float32(0.985584), np.float32(0.9853351), np.float32(0.9853844), np.float32(0.98528767), np.float32(0.9857019), np.float32(0.9861028), np.float32(0.98594296), np.float32(0.9850603), np.float32(0.9855881), np.float32(0.98630464), np.float32(0.9866903), np.float32(0.9876453), np.float32(0.98841095), np.float32(0.9881026), np.float32(0.9883795), np.float32(0.9889908), np.float32(0.98911), np.float32(0.9886457), np.float32(0.987955), np.float32(0.98805076), np.float32(0.98767006), np.float32(0.98755485), np.float32(0.9871963), np.float32(0.9870854), np.float32(0.98662347), np.float32(0.98592037), np.float32(0.98511004), np.float32(0.9827324), np.float32(0.98174554), np.float32(0.97936195), np.float32(0.9788512), np.float32(0.9769851), np.float32(0.978187), np.float32(0.9786935), np.float32(0.9791575), np.float32(0.979218), np.float32(0.97772765), np.float32(0.97953653), np.float32(0.9797792), np.float32(0.9791439), np.float32(0.9798391), np.float32(0.98071504), np.float32(0.9819797), np.float32(0.98230386), np.float32(0.98177105), np.float32(0.98157644), np.float32(0.98124886), np.float32(0.9798124), np.float32(0.979552), np.float32(0.9789271), np.float32(0.9775187), np.float32(0.9772973), np.float32(0.9756178), np.float32(0.97527605), np.float32(0.97654426), np.float32(0.9747474), np.float32(0.97333163), np.float32(0.97323555), np.float32(0.97356737), np.float32(0.9733795), np.float32(0.97220457), np.float32(0.9711929), np.float32(0.9691311), np.float32(0.96746093), np.float32(0.95911777), np.float32(0.9417019), np.float32(0.9393211), np.float32(0.93177354), np.float32(0.9294229), np.float32(0.92469895), np.float32(0.92103094), np.float32(0.9181194), np.float32(0.91691244), np.float32(0.9116948), np.float32(0.9054253), np.float32(0.8954751), np.float32(0.895017), np.float32(0.88953614), np.float32(0.89810437), np.float32(0.90758365), np.float32(0.9133476), np.float32(0.91777134), np.float32(0.9166548), np.float32(0.9304098), np.float32(0.9384842), np.float32(0.9455701), np.float32(0.953797), np.float32(0.9583067), np.float32(0.9612845), np.float32(0.9672601), np.float32(0.96864307), np.float32(0.97019243), np.float32(0.9728089), np.float32(0.97381413), np.float32(0.97515464), np.float32(0.976944), np.float32(0.9766615), np.float32(0.97807807), np.float32(0.97720885), np.float32(0.97843516), np.float32(0.9781642), np.float32(0.9781245), np.float32(0.9774021), np.float32(0.97817594), np.float32(0.9789821), np.float32(0.9792266), np.float32(0.97952944), np.float32(0.9797432), np.float32(0.97949857), np.float32(0.9795303), np.float32(0.9797492), np.float32(0.97913396), np.float32(0.97982544), np.float32(0.9792307), np.float32(0.97839), np.float32(0.97879), np.float32(0.9791383), np.float32(0.978011), np.float32(0.97761977), np.float32(0.9766961), np.float32(0.975441), np.float32(0.9733291), np.float32(0.9707662), np.float32(0.971244), np.float32(0.97063094), np.float32(0.97212315), np.float32(0.97352105), np.float32(0.972429), np.float32(0.9718935), np.float32(0.9710968), np.float32(0.9708183), np.float32(0.9692133), np.float32(0.9673574), np.float32(0.9627092), np.float32(0.95935225), np.float32(0.96015507), np.float32(0.9629099), np.float32(0.9637429), np.float32(0.9654776), np.float32(0.9651675), np.float32(0.96876717), np.float32(0.97097766), np.float32(0.9715853), np.float32(0.9730136), np.float32(0.9741649), np.float32(0.97377205), np.float32(0.9724505), np.float32(0.97175074), np.float32(0.97158885), np.float32(0.970748), np.float32(0.967405), np.float32(0.96439904), np.float32(0.96133375), np.float32(0.95649254), np.float32(0.9562289), np.float32(0.9447365), np.float32(0.9473078), np.float32(0.93664986), np.float32(0.93040377), np.float32(0.93080556), np.float32(0.92891854), np.float32(0.9311262), np.float32(0.92720765), np.float32(0.929436), np.float32(0.9228494), np.float32(0.9157266), np.float32(0.89650023), np.float32(0.9047522), np.float32(0.9130542), np.float32(0.9153688), np.float32(0.90424347), np.float32(0.91421753), np.float32(0.9021679), np.float32(0.90255296), np.float32(0.9078338), np.float32(0.90749264), np.float32(0.92222387), np.float32(0.93188345), np.float32(0.9278539), np.float32(0.9463759), np.float32(0.95680183), np.float32(0.96402764), np.float32(0.96590036), np.float32(0.9695389), np.float32(0.97172743), np.float32(0.9711812), np.float32(0.9739457), np.float32(0.97383875), np.float32(0.9749502), np.float32(0.97608966), np.float32(0.97916657), np.float32(0.98073465), np.float32(0.9808513), np.float32(0.98158747), np.float32(0.9818907), np.float32(0.98133576), np.float32(0.98134345), np.float32(0.98134696), np.float32(0.9817623), np.float32(0.9819418), np.float32(0.98167163), np.float32(0.9812974), np.float32(0.98183274), np.float32(0.9821238), np.float32(0.9824777), np.float32(0.9826334), np.float32(0.98314416), np.float32(0.983575), np.float32(0.98498684), np.float32(0.98509), np.float32(0.9841613), np.float32(0.98426765), np.float32(0.9846415), np.float32(0.98513675), np.float32(0.984846), np.float32(0.9849043), np.float32(0.98506945), np.float32(0.98508114), np.float32(0.9850749), np.float32(0.9854329), np.float32(0.98601156), np.float32(0.98601925), np.float32(0.9860956), np.float32(0.9860453), np.float32(0.9860985), np.float32(0.9858233), np.float32(0.98575586), np.float32(0.9856829), np.float32(0.9853939), np.float32(0.985328), np.float32(0.9853662), np.float32(0.98546094), np.float32(0.985307), np.float32(0.9846764), np.float32(0.9840917), np.float32(0.9839019), np.float32(0.9836713), np.float32(0.98312217), np.float32(0.98375225), np.float32(0.98346126), np.float32(0.9824852), np.float32(0.98241156), np.float32(0.98201066), np.float32(0.9816294), np.float32(0.98173416), np.float32(0.9816234), np.float32(0.9813592), np.float32(0.98170245), np.float32(0.98170483), np.float32(0.9815562), np.float32(0.98171437), np.float32(0.98192155), np.float32(0.9816792), np.float32(0.98247033), np.float32(0.9821), np.float32(0.98148376), np.float32(0.9824865), np.float32(0.98228973), np.float32(0.9821721), np.float32(0.98185086), np.float32(0.98159456), np.float32(0.9814734), np.float32(0.9812153), np.float32(0.9807581), np.float32(0.9814589), np.float32(0.9811995), np.float32(0.98160595), np.float32(0.98134065), np.float32(0.9812076), np.float32(0.98137087), np.float32(0.9824432), np.float32(0.98339844), np.float32(0.9829791), np.float32(0.9830524), np.float32(0.98329425), np.float32(0.98312485), np.float32(0.9835766), np.float32(0.9834366), np.float32(0.9834345), np.float32(0.98393285), np.float32(0.9850669), np.float32(0.98496544), np.float32(0.98458153), np.float32(0.9847112), np.float32(0.9852448), np.float32(0.9854107), np.float32(0.985849), np.float32(0.9861485), np.float32(0.9853317), np.float32(0.98459643), np.float32(0.98382527), np.float32(0.98247623), np.float32(0.98127925), np.float32(0.98020315), np.float32(0.9792955), np.float32(0.97701776), np.float32(0.97467744), np.float32(0.9721114), np.float32(0.9720533), np.float32(0.9706091), np.float32(0.9736781), np.float32(0.9752932), np.float32(0.97520876), np.float32(0.9765302), np.float32(0.97836405), np.float32(0.9787242), np.float32(0.9799058), np.float32(0.97855115), np.float32(0.9772335), np.float32(0.9782558), np.float32(0.977433), np.float32(0.97789294), np.float32(0.97808564), np.float32(0.9788477), np.float32(0.9791965), np.float32(0.97992057), np.float32(0.9803965), np.float32(0.9820077), np.float32(0.9823843), np.float32(0.9833135), np.float32(0.98335224), np.float32(0.9851135), np.float32(0.98539495), np.float32(0.9862644), np.float32(0.9856329), np.float32(0.9864499), np.float32(0.9867149), np.float32(0.9869398), np.float32(0.9875426), np.float32(0.98733085), np.float32(0.9871651), np.float32(0.98689795), np.float32(0.9867943), np.float32(0.9864298), np.float32(0.98590106), np.float32(0.9855622), np.float32(0.98537225), np.float32(0.98482853), np.float32(0.98459584), np.float32(0.98299843), np.float32(0.9820588), np.float32(0.98145133), np.float32(0.9806624), np.float32(0.98062277), np.float32(0.97995144), np.float32(0.9801641), np.float32(0.9801687), np.float32(0.97964156), np.float32(0.98051995), np.float32(0.9805981), np.float32(0.9814596), np.float32(0.98112166), np.float32(0.98114634), np.float32(0.9815958), np.float32(0.98170257), np.float32(0.982657), np.float32(0.98254955), np.float32(0.9819431), np.float32(0.9818287), np.float32(0.9810898), np.float32(0.98191607), np.float32(0.9824388), np.float32(0.9817561), np.float32(0.9832213), np.float32(0.98269147), np.float32(0.980571), np.float32(0.98018354), np.float32(0.9810813), np.float32(0.9832419), np.float32(0.9832756), np.float32(0.98335016), np.float32(0.98269767), np.float32(0.98249084), np.float32(0.9823088), np.float32(0.98165315), np.float32(0.98026556), np.float32(0.97863114), np.float32(0.9767957), np.float32(0.9762673), np.float32(0.9747072), np.float32(0.9740286), np.float32(0.97090447), np.float32(0.97000474), np.float32(0.969165), np.float32(0.96686906), np.float32(0.9705607), np.float32(0.9722982), np.float32(0.97570395), np.float32(0.9763945), np.float32(0.98029137), np.float32(0.9822525), np.float32(0.98186684), np.float32(0.9832775), np.float32(0.98381907), np.float32(0.98404044), np.float32(0.9851055), np.float32(0.9852684), np.float32(0.98445964), np.float32(0.9838456), np.float32(0.9845024), np.float32(0.9836288), np.float32(0.9829641), np.float32(0.9831791), np.float32(0.9822595), np.float32(0.98289996), np.float32(0.98380315), np.float32(0.9834326), np.float32(0.98395705), np.float32(0.9837547), np.float32(0.98342496), np.float32(0.9841307), np.float32(0.9829086), np.float32(0.9828818), np.float32(0.9826643), np.float32(0.9823712), np.float32(0.9819364), np.float32(0.9806574), np.float32(0.9797611), np.float32(0.97742134), np.float32(0.97561115), np.float32(0.9751521), np.float32(0.9739798), np.float32(0.9734169), np.float32(0.9747078), np.float32(0.9725634), np.float32(0.97175884), np.float32(0.9741683), np.float32(0.976587), np.float32(0.9784201), np.float32(0.9796712), np.float32(0.9834906), np.float32(0.98410517), np.float32(0.9854996), np.float32(0.9858549), np.float32(0.9851633), np.float32(0.98385036), np.float32(0.98434377), np.float32(0.98507625), np.float32(0.9846075), np.float32(0.9851126), np.float32(0.9849), np.float32(0.985817), np.float32(0.9857702), np.float32(0.9856512), np.float32(0.98585284), np.float32(0.98593616), np.float32(0.98396295), np.float32(0.98266625), np.float32(0.9796697), np.float32(0.97788036), np.float32(0.97415495), np.float32(0.97481537), np.float32(0.9713008), np.float32(0.96902734), np.float32(0.9667751), np.float32(0.96611816), np.float32(0.9687321), np.float32(0.9688373), np.float32(0.96392584), np.float32(0.9621831), np.float32(0.9587942), np.float32(0.9567928), np.float32(0.9524662), np.float32(0.93740964), np.float32(0.9409917), np.float32(0.953135), np.float32(0.963764), np.float32(0.9696825), np.float32(0.9684922), np.float32(0.9674924), np.float32(0.97039527), np.float32(0.9708473), np.float32(0.9741043), np.float32(0.97553045), np.float32(0.97698075), np.float32(0.978227), np.float32(0.9795817), np.float32(0.9812919), np.float32(0.9815013), np.float32(0.9812982), np.float32(0.9806059), np.float32(0.9804894), np.float32(0.9820386), np.float32(0.98127836), np.float32(0.9820663), np.float32(0.9839151), np.float32(0.9839454), np.float32(0.98411185), np.float32(0.9841143), np.float32(0.9845504), np.float32(0.98600256), np.float32(0.9851001), np.float32(0.9850723), np.float32(0.9855208), np.float32(0.98541945), np.float32(0.9852961), np.float32(0.98573154), np.float32(0.9857789), np.float32(0.9854054), np.float32(0.98462385), np.float32(0.9835154), np.float32(0.9830398), np.float32(0.98147166), np.float32(0.9790412), np.float32(0.97934943), np.float32(0.97723866), np.float32(0.9755588), np.float32(0.9760029), np.float32(0.9773033), np.float32(0.9761028), np.float32(0.9760909), np.float32(0.97446954), np.float32(0.9721881), np.float32(0.96976805), np.float32(0.97124183), np.float32(0.9704466), np.float32(0.9704962), np.float32(0.9701694), np.float32(0.96852434), np.float32(0.9694467), np.float32(0.96837497), np.float32(0.9695365), np.float32(0.7751248), np.float32(0.7598889), np.float32(0.75381345), np.float32(0.7266165), np.float32(0.68636346), np.float32(0.6378832), np.float32(0.5947768), np.float32(0.52283096), np.float32(0.49918818), np.float32(0.5080366), np.float32(0.5183271), np.float32(0.5244326), np.float32(0.54112506), np.float32(0.5855108), np.float32(0.6110088), np.float32(0.6248139), np.float32(0.7301455), np.float32(0.79147875), np.float32(0.7952846), np.float32(0.78776413), np.float32(0.7853831), np.float32(0.7742788), np.float32(0.73020065), np.float32(0.7146514), np.float32(0.72734857), np.float32(0.7425517), np.float32(0.723115), np.float32(0.7275692), np.float32(0.73327106), np.float32(0.7220294), np.float32(0.7574802), np.float32(0.7430539), np.float32(0.77170694), np.float32(0.7827335), np.float32(0.76615363), np.float32(0.76952046), np.float32(0.81271416), np.float32(0.822202), np.float32(0.8309816), np.float32(0.80599415), np.float32(0.80998665), np.float32(0.8186302), np.float32(0.8216186), np.float32(0.8755601), np.float32(0.8569479), np.float32(0.8484782), np.float32(0.8106829), np.float32(0.842934), np.float32(0.8104594), np.float32(0.84817916), np.float32(0.89016634), np.float32(0.90421754), np.float32(0.87465554), np.float32(0.90223086), np.float32(0.91470486), np.float32(0.86381024), np.float32(0.8261404), np.float32(0.61633873), np.float32(0.7276835), np.float32(0.8094592), np.float32(0.81293184), np.float32(0.85238594), np.float32(0.64492875), np.float32(0.5081332), np.float32(0.5979304), np.float32(0.51183957), np.float32(0.39168698), np.float32(0.4262), np.float32(0.47100803), np.float32(0.40101942), np.float32(0.26773402), np.float32(0.24513741), np.float32(0.1557194), np.float32(0.13914402), np.float32(0.09785545), np.float32(0.116485275), np.float32(0.13719007), np.float32(0.15474519), np.float32(0.19010738), np.float32(0.19111852), np.float32(0.2200846), np.float32(0.28227192), np.float32(0.39305383), np.float32(0.45728958), np.float32(0.48778027), np.float32(0.56062365), np.float32(0.6376465), np.float32(0.69398004), np.float32(0.7456197), np.float32(0.7567727), np.float32(0.82141525), np.float32(0.8465218), np.float32(0.8763496), np.float32(0.9112517), np.float32(0.9369749), np.float32(0.94837624), np.float32(0.9553761), np.float32(0.96473575), np.float32(0.9691537), np.float32(0.973139), np.float32(0.9744192), np.float32(0.97880495), np.float32(0.98002774), np.float32(0.98013407), np.float32(0.98078316), np.float32(0.9794342), np.float32(0.9787475), np.float32(0.97405505), np.float32(0.96353334), np.float32(0.96226215), np.float32(0.95180625), np.float32(0.9271014), np.float32(0.9097604), np.float32(0.8995535), np.float32(0.86465013), np.float32(0.85625476), np.float32(0.8836672), np.float32(0.87848467), np.float32(0.88229865), np.float32(0.8586104), np.float32(0.8776181), np.float32(0.8611572), np.float32(0.8844589), np.float32(0.9077033), np.float32(0.9057704), np.float32(0.8940393), np.float32(0.89462394), np.float32(0.8981025), np.float32(0.8817692), np.float32(0.89455163), np.float32(0.85955006), np.float32(0.84644544), np.float32(0.8478676), np.float32(0.8275219), np.float32(0.8077055), np.float32(0.82462466), np.float32(0.8676905), np.float32(0.88295925), np.float32(0.87413245), np.float32(0.7802609), np.float32(0.81562424), np.float32(0.775672), np.float32(0.7118858), np.float32(0.7704208), np.float32(0.5533297), np.float32(0.4740985), np.float32(0.48811552), np.float32(0.41881484), np.float32(0.29001516), np.float32(0.14470914), np.float32(0.14630426), np.float32(0.24749643), np.float32(0.28133455), np.float32(0.28372595), np.float32(0.3177299), np.float32(0.29284388), np.float32(0.2918429), np.float32(0.2691497), np.float32(0.20178734), np.float32(0.18137363), np.float32(0.16790266), np.float32(0.1633557), np.float32(0.15471344), np.float32(0.14848545), np.float32(0.12882034), np.float32(0.144479), np.float32(0.12394617), np.float32(0.13557225), np.float32(0.1346961), np.float32(0.14589605), np.float32(0.15934722), np.float32(0.15350325), np.float32(0.15070185), np.float32(0.17644644), np.float32(0.16312824), np.float32(0.13236427), np.float32(0.13688529), np.float32(0.16525619), np.float32(0.14848605), np.float32(0.14701453), np.float32(0.1469456), np.float32(0.13213739), np.float32(0.12307554), np.float32(0.11751679), np.float32(0.14109612), np.float32(0.189977), np.float32(0.21076933), np.float32(0.2138969), np.float32(0.20284985), np.float32(0.17694463), np.float32(0.20442301), np.float32(0.24852519), np.float32(0.32136828), np.float32(0.36990526), np.float32(0.41761196), np.float32(0.5572949), np.float32(0.5841177), np.float32(0.61679), np.float32(0.7542836), np.float32(0.8072427), np.float32(0.8621998), np.float32(0.8979835), np.float32(0.88183975), np.float32(0.89964205), np.float32(0.8940279), np.float32(0.9249262), np.float32(0.94716614), np.float32(0.93384445), np.float32(0.9310942), np.float32(0.94832104), np.float32(0.9590228), np.float32(0.94148916), np.float32(0.93986374), np.float32(0.9445509), np.float32(0.9446689), np.float32(0.94316864), np.float32(0.9342148), np.float32(0.93452245), np.float32(0.9251803), np.float32(0.92346525), np.float32(0.91371757), np.float32(0.8886284), np.float32(0.8963054), np.float32(0.88413274), np.float32(0.8037457), np.float32(0.67139924), np.float32(0.5917696), np.float32(0.4615776), np.float32(0.3309109), np.float32(0.28537303), np.float32(0.17374124), np.float32(0.13464591), np.float32(0.108859256), np.float32(0.091498114), np.float32(0.088833086), np.float32(0.08034977), np.float32(0.08192341), np.float32(0.07629545), np.float32(0.06141256), np.float32(0.05229532), np.float32(0.05459439), np.float32(0.054320063), np.float32(0.055949353), np.float32(0.044149484), np.float32(0.041323036), np.float32(0.03338063), np.float32(0.026142832), np.float32(0.023351708), np.float32(0.022820069), np.float32(0.022503875), np.float32(0.02425168), np.float32(0.028183645), np.float32(0.033197526), np.float32(0.03827195), np.float32(0.0482906), np.float32(0.05247918), np.float32(0.05997659), np.float32(0.070603), np.float32(0.0778845), np.float32(0.07860404), np.float32(0.07565994), np.float32(0.07645814), np.float32(0.078466855), np.float32(0.07338588), np.float32(0.06569763), np.float32(0.0678152), np.float32(0.062913574), np.float32(0.06639057), np.float32(0.067580156), np.float32(0.06810157), np.float32(0.07699062), np.float32(0.08823275), np.float32(0.087577954), np.float32(0.09907718), np.float32(0.10916445), np.float32(0.09715868), np.float32(0.078780696), np.float32(0.07057564), np.float32(0.06069875), np.float32(0.05518918), np.float32(0.04812453), np.float32(0.046992242), np.float32(0.045994528), np.float32(0.047096375), np.float32(0.050868064), np.float32(0.052815277), np.float32(0.059458494), np.float32(0.05804344), np.float32(0.06139617), np.float32(0.07283011), np.float32(0.086873166), np.float32(0.08692374), np.float32(0.08255813), np.float32(0.084089495), np.float32(0.06308576), np.float32(0.05354169), np.float32(0.05979397), np.float32(0.06307437), np.float32(0.06594076), np.float32(0.077916995), np.float32(0.069574565), np.float32(0.066734955), np.float32(0.06778509), np.float32(0.06607037), np.float32(0.0657259), np.float32(0.06523352), np.float32(0.059757296), np.float32(0.07792733), np.float32(0.082846895), np.float32(0.09821654), np.float32(0.09870467), np.float32(0.0977952), np.float32(0.12415431), np.float32(0.111062214), np.float32(0.116495386), np.float32(0.14188193), np.float32(0.14958227), np.float32(0.14495324), np.float32(0.1743647), np.float32(0.17421818), np.float32(0.21210235), np.float32(0.22130835), np.float32(0.2673244), np.float32(0.259177), np.float32(0.26670825), np.float32(0.28877294), np.float32(0.34146687), np.float32(0.33654365), np.float32(0.39175823), np.float32(0.35635555), np.float32(0.31591558), np.float32(0.30951938), np.float32(0.34378555), np.float32(0.3108193), np.float32(0.3253871), np.float32(0.31582674), np.float32(0.33448276), np.float32(0.31828347), np.float32(0.38198), np.float32(0.5256786), np.float32(0.67340773), np.float32(0.72334236), np.float32(0.7671346), np.float32(0.79650223), np.float32(0.8184984), np.float32(0.83201134), np.float32(0.8465788), np.float32(0.8706477), np.float32(0.8834652), np.float32(0.9008343), np.float32(0.917838), np.float32(0.9324008), np.float32(0.9429458), np.float32(0.9587123), np.float32(0.9694063), np.float32(0.97732157), np.float32(0.9815646), np.float32(0.98437124), np.float32(0.9859021), np.float32(0.98697984), np.float32(0.9878584), np.float32(0.9883383), np.float32(0.98862517), np.float32(0.9890553), np.float32(0.9889769), np.float32(0.9893238), np.float32(0.98939157), np.float32(0.989325), np.float32(0.98947185), np.float32(0.9892061), np.float32(0.98903185), np.float32(0.98776835), np.float32(0.98698515), np.float32(0.9854585), np.float32(0.98523396), np.float32(0.98440105), np.float32(0.983195), np.float32(0.9801467), np.float32(0.9793032), np.float32(0.97911876), np.float32(0.97780776), np.float32(0.97667444), np.float32(0.9765171), np.float32(0.97633874), np.float32(0.9759656), np.float32(0.9772116), np.float32(0.97569215), np.float32(0.9751027), np.float32(0.976478), np.float32(0.97461945), np.float32(0.97191197), np.float32(0.96853685), np.float32(0.96457493), np.float32(0.96756417), np.float32(0.9688714), np.float32(0.97152215), np.float32(0.9705914), np.float32(0.9716429), np.float32(0.9705302), np.float32(0.96896845), np.float32(0.9630117), np.float32(0.9620377), np.float32(0.96122336), np.float32(0.9530195), np.float32(0.9282771), np.float32(0.89675266), np.float32(0.88339067)], 'RGGTHSKVVLISEDGKILAETDGPCTNHWLVGSDKCLERINEMVSEAKGKAGANPQVPLRSLGLSLSGGEQKDAIKKLVEQLQTRFPQLSEAYYITTDAIGAMATATDHGGVVLISGTGSNCKLINPDGAGGGHMMGDEGSAFWIAHQAVKIVFDCLDNLEAPPHDIGYVKQAMFDYFQISDRMGLLTHLYRTFEKSKFAGFCQKLAEGTGAAGARSRVPFGSRWVPRFWVAALCSAPFVSGVELHGHVGVPPTRAPPLLGRSRLTLPPLPGFLRVLNQAREKEPRCSFSKFSLLKLKHSSALGGASLGAKHVGQALPLDYTANVAVFAPLPA': [np.float32(0.17941308), np.float32(0.16747388), np.float32(0.28594127), np.float32(0.2764941), np.float32(0.32124963), np.float32(0.37574282), np.float32(0.30951235), np.float32(0.28722972), np.float32(0.20825897), np.float32(0.13817921), np.float32(0.14041865), np.float32(0.12149354), np.float32(0.10740772), np.float32(0.07817266), np.float32(0.0752403), np.float32(0.07000524), np.float32(0.061774433), np.float32(0.057474498), np.float32(0.06453381), np.float32(0.05919765), np.float32(0.058962837), np.float32(0.058148645), np.float32(0.06560351), np.float32(0.08450411), np.float32(0.08513895), np.float32(0.06843019), np.float32(0.071160525), np.float32(0.07259663), np.float32(0.06115207), np.float32(0.06970251), np.float32(0.08573694), np.float32(0.07993275), np.float32(0.07084203), np.float32(0.07824502), np.float32(0.0861425), np.float32(0.08464468), np.float32(0.083304286), np.float32(0.09250883), np.float32(0.1109573), np.float32(0.12091019), np.float32(0.13746516), np.float32(0.15260352), np.float32(0.15849894), np.float32(0.16021752), np.float32(0.17514844), np.float32(0.19023749), np.float32(0.17871031), np.float32(0.17138341), np.float32(0.19494437), np.float32(0.198912), np.float32(0.17673181), np.float32(0.17274383), np.float32(0.19605643), np.float32(0.20144187), np.float32(0.16408356), np.float32(0.18284969), np.float32(0.19835296), np.float32(0.20358652), np.float32(0.20897488), np.float32(0.23346463), np.float32(0.2387635), np.float32(0.24895103), np.float32(0.19295588), np.float32(0.1551861), np.float32(0.1936727), np.float32(0.1904584), np.float32(0.1641989), np.float32(0.143104), np.float32(0.15704207), np.float32(0.16371587), np.float32(0.13938819), np.float32(0.13286439), np.float32(0.13849053), np.float32(0.12867652), np.float32(0.122327365), np.float32(0.12321626), np.float32(0.13372214), np.float32(0.12510316), np.float32(0.11838759), np.float32(0.11511695), np.float32(0.096482575), np.float32(0.08145394), np.float32(0.076930575), np.float32(0.07884014), np.float32(0.07768247), np.float32(0.07217676), np.float32(0.0742808), np.float32(0.07748055), np.float32(0.077009864), np.float32(0.06729938), np.float32(0.0670024), np.float32(0.060045376), np.float32(0.04930953), np.float32(0.045478437), np.float32(0.043903597), np.float32(0.04202796), np.float32(0.037515517), np.float32(0.034189653), np.float32(0.03814586), np.float32(0.03189616), np.float32(0.02669537), np.float32(0.023813715), np.float32(0.02051779), np.float32(0.0181734), np.float32(0.01667556), np.float32(0.016754434), np.float32(0.016284427), np.float32(0.01688499), np.float32(0.017420098), np.float32(0.01739432), np.float32(0.017479487), np.float32(0.01906617), np.float32(0.020715082), np.float32(0.0197631), np.float32(0.019803455), np.float32(0.021875547), np.float32(0.022251332), np.float32(0.022789443), np.float32(0.025055608), np.float32(0.023944918), np.float32(0.021919714), np.float32(0.018995253), np.float32(0.01946568), np.float32(0.0207138), np.float32(0.0245396), np.float32(0.028778601), np.float32(0.030496864), np.float32(0.03496053), np.float32(0.036178507), np.float32(0.03173112), np.float32(0.028199544), np.float32(0.028259635), np.float32(0.029092535), np.float32(0.025521168), np.float32(0.027017517), np.float32(0.029205395), np.float32(0.034627005), np.float32(0.0340876), np.float32(0.033476774), np.float32(0.039149046), np.float32(0.030644927), np.float32(0.025409644), np.float32(0.020644866), np.float32(0.01918435), np.float32(0.016743228), np.float32(0.017269332), np.float32(0.018562764), np.float32(0.021198085), np.float32(0.02135556), np.float32(0.025062107), np.float32(0.02586816), np.float32(0.024501696), np.float32(0.026491452), np.float32(0.031326137), np.float32(0.037064787), np.float32(0.039848354), np.float32(0.044319015), np.float32(0.049387466), np.float32(0.048935093), np.float32(0.049779516), np.float32(0.050096817), np.float32(0.049883436), np.float32(0.051306367), np.float32(0.052096367), np.float32(0.057335053), np.float32(0.06351326), np.float32(0.06716948), np.float32(0.06890684), np.float32(0.073008224), np.float32(0.074156284), np.float32(0.07584275), np.float32(0.07248451), np.float32(0.06995969), np.float32(0.06366404), np.float32(0.055584546), np.float32(0.049269598), np.float32(0.044209275), np.float32(0.03898083), np.float32(0.032338228), np.float32(0.032614928), np.float32(0.032830127), np.float32(0.033324458), np.float32(0.033641133), np.float32(0.03541718), np.float32(0.040541917), np.float32(0.045010056), np.float32(0.051860984), np.float32(0.05041731), np.float32(0.051069472), np.float32(0.05446652), np.float32(0.05370887), np.float32(0.049122535), np.float32(0.05379468), np.float32(0.05688544), np.float32(0.052704785), np.float32(0.054135565), np.float32(0.062415656), np.float32(0.06519385), np.float32(0.07242774), np.float32(0.07984076), np.float32(0.09078397), np.float32(0.104064316), np.float32(0.1266898), np.float32(0.14475241), np.float32(0.15233439), np.float32(0.16351612), np.float32(0.18674226), np.float32(0.18125373), np.float32(0.15286708), np.float32(0.15239024), np.float32(0.13631277), np.float32(0.14021985), np.float32(0.17474993), np.float32(0.20385034), np.float32(0.21846862), np.float32(0.24073291), np.float32(0.24138373), np.float32(0.23678578), np.float32(0.23979011), np.float32(0.21549493), np.float32(0.16339934), np.float32(0.12547445), np.float32(0.096116304), np.float32(0.071452476), np.float32(0.060973674), np.float32(0.053596605), np.float32(0.043744296), np.float32(0.043702878), np.float32(0.046013836), np.float32(0.041242573), np.float32(0.041359756), np.float32(0.040189832), np.float32(0.038786396), np.float32(0.034515984), np.float32(0.033327673), np.float32(0.032340184), np.float32(0.037826225), np.float32(0.039812736), np.float32(0.05178913), np.float32(0.06313562), np.float32(0.076775245), np.float32(0.10693126), np.float32(0.12659092), np.float32(0.2035838), np.float32(0.28374225), np.float32(0.37203565), np.float32(0.43335035), np.float32(0.44185856), np.float32(0.43666688), np.float32(0.48208994), np.float32(0.5696999), np.float32(0.5230911), np.float32(0.64986), np.float32(0.6783905), np.float32(0.7095523), np.float32(0.7902308), np.float32(0.79464823), np.float32(0.8718878), np.float32(0.8832204), np.float32(0.92641026), np.float32(0.90632695), np.float32(0.90372705), np.float32(0.921466), np.float32(0.91549), np.float32(0.9055086), np.float32(0.88637996), np.float32(0.8496778), np.float32(0.82907426), np.float32(0.83917505), np.float32(0.8523427), np.float32(0.8160558), np.float32(0.7393273), np.float32(0.6994029), np.float32(0.6856475), np.float32(0.6624102), np.float32(0.6778094), np.float32(0.6663648), np.float32(0.6381694), np.float32(0.5821119), np.float32(0.62678075), np.float32(0.69716656), np.float32(0.6417281), np.float32(0.71155405), np.float32(0.7556931), np.float32(0.7562725), np.float32(0.748581), np.float32(0.7685184), np.float32(0.7786659), np.float32(0.74548805), np.float32(0.7542894), np.float32(0.77042), np.float32(0.8636951), np.float32(0.8780896), np.float32(0.8835612), np.float32(0.89418995), np.float32(0.90144914), np.float32(0.91241336), np.float32(0.917481), np.float32(0.9185628), np.float32(0.92001826), np.float32(0.9284121), np.float32(0.9277171), np.float32(0.93308306), np.float32(0.9344857), np.float32(0.9349893), np.float32(0.94516087), np.float32(0.94643325), np.float32(0.95034426), np.float32(0.94935423), np.float32(0.944785), np.float32(0.9383451), np.float32(0.9417293), np.float32(0.9315192), np.float32(0.93078256), np.float32(0.90987974), np.float32(0.9007632), np.float32(0.8908276), np.float32(0.8172649), np.float32(0.7449047), np.float32(0.7515455), np.float32(0.7549261), np.float32(0.8057681), np.float32(0.83202845), np.float32(0.8420629), np.float32(0.7790859), np.float32(0.7470934), np.float32(0.8175687), np.float32(0.86872566), np.float32(0.8994934), np.float32(0.8732268), np.float32(0.88662875), np.float32(0.8274134), np.float32(0.0043283342)], 'MLSTDGCSVIPLPQEKTFFSQDKIKLVLDCSENGYPGNSGGHWTSQGLVSLSNQRIVFIATTPDDSFQTLNIPIRHFKNWKLEQPWFGANYIEGTVIPVQGGGLLKHGQLTLTFREGGAIEFTTLLQALLERMAETSEVPSHIEALPTYQAEGSSAPSNPVYPPPHQMYPPPPADPVYPPPNQAYPPFPVAMPTPSNQTYPVPSPMPAPPQQDLPPAYNDIDRR': [np.float32(0.54074055), np.float32(0.45698914), np.float32(0.47406238), np.float32(0.3945703), np.float32(0.43081918), np.float32(0.45869145), np.float32(0.46275127), np.float32(0.41239947), np.float32(0.44435343), np.float32(0.43339485), np.float32(0.41305026), np.float32(0.3672674), np.float32(0.2875672), np.float32(0.21331836), np.float32(0.16375746), np.float32(0.13349386), np.float32(0.11107419), np.float32(0.109168455), np.float32(0.10622625), np.float32(0.098668076), np.float32(0.096769795), np.float32(0.11287727), np.float32(0.117379636), np.float32(0.10502159), np.float32(0.11352375), np.float32(0.12219375), np.float32(0.12239813), np.float32(0.11562327), np.float32(0.116620064), np.float32(0.11652302), np.float32(0.11775516), np.float32(0.116831705), np.float32(0.10700893), np.float32(0.09203271), np.float32(0.08370606), np.float32(0.0737685), np.float32(0.07020174), np.float32(0.06398412), np.float32(0.06442949), np.float32(0.0651476), np.float32(0.069732234), np.float32(0.07146385), np.float32(0.078112975), np.float32(0.08726981), np.float32(0.07316521), np.float32(0.06455648), np.float32(0.05025963), np.float32(0.048678935), np.float32(0.03953082), np.float32(0.03356087), np.float32(0.030039897), np.float32(0.032136142), np.float32(0.033598896), np.float32(0.03478186), np.float32(0.035285328), np.float32(0.03812196), np.float32(0.04296212), np.float32(0.043519665), np.float32(0.041916724), np.float32(0.04716924), np.float32(0.04679059), np.float32(0.050925747), np.float32(0.04462762), np.float32(0.047762625), np.float32(0.049007528), np.float32(0.042576615), np.float32(0.04729619), np.float32(0.052790638), np.float32(0.060037468), np.float32(0.077380575), np.float32(0.088785894), np.float32(0.10453757), np.float32(0.10568102), np.float32(0.11317736), np.float32(0.11523401), np.float32(0.10679507), np.float32(0.09358137), np.float32(0.081530325), np.float32(0.0735031), np.float32(0.07324843), np.float32(0.06686968), np.float32(0.06709788), np.float32(0.06991165), np.float32(0.06437713), np.float32(0.063295096), np.float32(0.057561222), np.float32(0.05743505), np.float32(0.053418327), np.float32(0.05497341), np.float32(0.06151267), np.float32(0.057309657), np.float32(0.052055385), np.float32(0.055334736), np.float32(0.043208964), np.float32(0.051729932), np.float32(0.053424917), np.float32(0.05357918), np.float32(0.050920237), np.float32(0.043809835), np.float32(0.039111357), np.float32(0.035498142), np.float32(0.032508533), np.float32(0.028393788), np.float32(0.03155889), np.float32(0.04034782), np.float32(0.04394684), np.float32(0.04309247), np.float32(0.041583464), np.float32(0.0436781), np.float32(0.049202055), np.float32(0.049043197), np.float32(0.048292615), np.float32(0.047583375), np.float32(0.042132832), np.float32(0.0356678), np.float32(0.03536452), np.float32(0.037532993), np.float32(0.03686365), np.float32(0.0313993), np.float32(0.035396066), np.float32(0.038642894), np.float32(0.03638682), np.float32(0.045083657), np.float32(0.05533698), np.float32(0.06650282), np.float32(0.0738034), np.float32(0.09631854), np.float32(0.11361694), np.float32(0.10942732), np.float32(0.09808422), np.float32(0.10681295), np.float32(0.11332722), np.float32(0.1373514), np.float32(0.14036778), np.float32(0.14230555), np.float32(0.17364502), np.float32(0.21418367), np.float32(0.25149444), np.float32(0.30500308), np.float32(0.349429), np.float32(0.3996629), np.float32(0.51158863), np.float32(0.578142), np.float32(0.6174345), np.float32(0.6835692), np.float32(0.74232256), np.float32(0.7887029), np.float32(0.83338165), np.float32(0.843299), np.float32(0.8765249), np.float32(0.8857225), np.float32(0.90840346), np.float32(0.92121667), np.float32(0.9244234), np.float32(0.9386642), np.float32(0.9549853), np.float32(0.95944107), np.float32(0.964594), np.float32(0.96682054), np.float32(0.97073877), np.float32(0.9732528), np.float32(0.97573406), np.float32(0.97665817), np.float32(0.97851336), np.float32(0.97987926), np.float32(0.980859), np.float32(0.981316), np.float32(0.9809856), np.float32(0.9812391), np.float32(0.9805735), np.float32(0.98046345), np.float32(0.9807997), np.float32(0.9806116), np.float32(0.9807458), np.float32(0.9798933), np.float32(0.98127055), np.float32(0.9814704), np.float32(0.9815777), np.float32(0.9816589), np.float32(0.98110825), np.float32(0.981434), np.float32(0.9811519), np.float32(0.98105454), np.float32(0.9812185), np.float32(0.98102164), np.float32(0.980416), np.float32(0.9800802), np.float32(0.9807802), np.float32(0.98068124), np.float32(0.97974086), np.float32(0.9792489), np.float32(0.9798464), np.float32(0.97967255), np.float32(0.98003495), np.float32(0.980861), np.float32(0.980441), np.float32(0.9805228), np.float32(0.9798621), np.float32(0.980138), np.float32(0.9805046), np.float32(0.98036045), np.float32(0.9805714), np.float32(0.9796281), np.float32(0.97994953), np.float32(0.9787636), np.float32(0.97878265), np.float32(0.9792782), np.float32(0.97827566), np.float32(0.97758293), np.float32(0.9780855), np.float32(0.97749305), np.float32(0.97697324), np.float32(0.9764837), np.float32(0.97680295), np.float32(0.9762656), np.float32(0.9762265), np.float32(0.9721754), np.float32(0.9717571), np.float32(0.9691114), np.float32(0.9676829), np.float32(0.9694173), np.float32(0.9712441), np.float32(0.96853536), np.float32(0.97187954)], 'MAATFTVAARLPLRGPARAPSRPAVAAVTRLRSRQERRGLAATGGRGPARVRAETFSGGGGVGRRDPMAPPYNVLITGSTKGIGYALARKFLEAGDNVIICSRSAQKVESVVGDLKEEYGEQHVWGTVCDVRNGKDVKALVEFARDKLKHIDIWINNAGSNAYTYKPLVETSDEALMEIITTNTLGLMICCREAINMMRNQPRGGHIFNLDGAGSDGRPTPRFAAYGATKRSVVHLTKSLQAELQMNEVNNVMVHNLSPGMVTTDLLMSGATTKQAKIFINILAEPPDVVADYLVPNVREIPTKQSMKPTYIRFLTGLKAYSRIFSRLAFGARRNKYVTED': [np.float32(0.96242625), np.float32(0.9647339), np.float32(0.96815956), np.float32(0.97663474), np.float32(0.9773622), np.float32(0.98080516), np.float32(0.98076355), np.float32(0.9815723), np.float32(0.9824332), np.float32(0.9821717), np.float32(0.9822229), np.float32(0.9821293), np.float32(0.9841403), np.float32(0.98240227), np.float32(0.982084), np.float32(0.98006856), np.float32(0.9804104), np.float32(0.9804488), np.float32(0.980235), np.float32(0.9792941), np.float32(0.9784275), np.float32(0.9762596), np.float32(0.9747055), np.float32(0.96647346), np.float32(0.953481), np.float32(0.9574911), np.float32(0.95897764), np.float32(0.9514748), np.float32(0.9591589), np.float32(0.9692786), np.float32(0.9714996), np.float32(0.96933246), np.float32(0.9729591), np.float32(0.96934783), np.float32(0.970603), np.float32(0.9694009), np.float32(0.9711274), np.float32(0.97033095), np.float32(0.97078764), np.float32(0.97200584), np.float32(0.9712692), np.float32(0.9654237), np.float32(0.9645026), np.float32(0.9572434), np.float32(0.9601044), np.float32(0.9542341), np.float32(0.95684254), np.float32(0.93504024), np.float32(0.91261435), np.float32(0.93805915), np.float32(0.95298827), np.float32(0.95234346), np.float32(0.9514723), np.float32(0.9373553), np.float32(0.9225583), np.float32(0.9270523), np.float32(0.9060101), np.float32(0.8649325), np.float32(0.80996644), np.float32(0.7857593), np.float32(0.6092183), np.float32(0.5339345), np.float32(0.41270906), np.float32(0.38782743), np.float32(0.2903372), np.float32(0.35688254), np.float32(0.2702033), np.float32(0.24418345), np.float32(0.20382342), np.float32(0.1754835), np.float32(0.13818552), np.float32(0.10667819), np.float32(0.07682131), np.float32(0.06638096), np.float32(0.06276558), np.float32(0.052940268), np.float32(0.03951863), np.float32(0.03943629), np.float32(0.037392527), np.float32(0.030817911), np.float32(0.02512579), np.float32(0.02542634), np.float32(0.02677616), np.float32(0.02566171), np.float32(0.02781325), np.float32(0.02876336), np.float32(0.028006183), np.float32(0.027162282), np.float32(0.026976908), np.float32(0.02400868), np.float32(0.021124713), np.float32(0.02198091), np.float32(0.022561818), np.float32(0.021633556), np.float32(0.023164889), np.float32(0.024211412), np.float32(0.025346586), np.float32(0.026602164), np.float32(0.029506508), np.float32(0.032784328), np.float32(0.039722204), np.float32(0.04125827), np.float32(0.04597226), np.float32(0.048933353), np.float32(0.05468735), np.float32(0.0545835), np.float32(0.05873272), np.float32(0.056616228), np.float32(0.055631965), np.float32(0.06344815), np.float32(0.075795025), np.float32(0.08404122), np.float32(0.08878966), np.float32(0.09630086), np.float32(0.09603609), np.float32(0.09062294), np.float32(0.08559717), np.float32(0.07855632), np.float32(0.06655761), np.float32(0.06334877), np.float32(0.07534532), np.float32(0.0762142), np.float32(0.07440237), np.float32(0.08828029), np.float32(0.09307644), np.float32(0.08253227), np.float32(0.08787605), np.float32(0.09242988), np.float32(0.08062353), np.float32(0.06748275), np.float32(0.06497054), np.float32(0.06131376), np.float32(0.051755253), np.float32(0.051261097), np.float32(0.055771865), np.float32(0.057056878), np.float32(0.061205775), np.float32(0.07608888), np.float32(0.08163013), np.float32(0.07799073), np.float32(0.08504815), np.float32(0.08449078), np.float32(0.07524774), np.float32(0.0672503), np.float32(0.0666899), np.float32(0.06654235), np.float32(0.06657079), np.float32(0.060759384), np.float32(0.06294791), np.float32(0.06556045), np.float32(0.06471958), np.float32(0.0623461), np.float32(0.06545897), np.float32(0.06684987), np.float32(0.06709899), np.float32(0.076028705), np.float32(0.08011684), np.float32(0.07099538), np.float32(0.07751454), np.float32(0.077323556), np.float32(0.08048592), np.float32(0.08083562), np.float32(0.086314164), np.float32(0.09136138), np.float32(0.08404634), np.float32(0.084356524), np.float32(0.093798555), np.float32(0.09253079), np.float32(0.07827999), np.float32(0.073759116), np.float32(0.06986403), np.float32(0.06682422), np.float32(0.06256992), np.float32(0.057982318), np.float32(0.05355119), np.float32(0.04945772), np.float32(0.044496637), np.float32(0.04330248), np.float32(0.03660964), np.float32(0.031098224), np.float32(0.03181198), np.float32(0.03303575), np.float32(0.026820295), np.float32(0.0238435), np.float32(0.025033992), np.float32(0.023157785), np.float32(0.020178704), np.float32(0.020688696), np.float32(0.023164716), np.float32(0.025815407), np.float32(0.028407533), np.float32(0.035551313), np.float32(0.041551653), np.float32(0.04072939), np.float32(0.040064685), np.float32(0.036098998), np.float32(0.036022652), np.float32(0.036552332), np.float32(0.037303396), np.float32(0.04005445), np.float32(0.04438293), np.float32(0.04419047), np.float32(0.04936815), np.float32(0.06397343), np.float32(0.071214855), np.float32(0.095310025), np.float32(0.13367698), np.float32(0.14998165), np.float32(0.15593173), np.float32(0.15872109), np.float32(0.15758476), np.float32(0.14234485), np.float32(0.13220571), np.float32(0.12672004), np.float32(0.107848905), np.float32(0.10239465), np.float32(0.09228775), np.float32(0.08990808), np.float32(0.09688929), np.float32(0.108400494), np.float32(0.11121726), np.float32(0.095386185), np.float32(0.096336685), np.float32(0.10300553), np.float32(0.08232022), np.float32(0.07527291), np.float32(0.09038903), np.float32(0.09232121), np.float32(0.06507045), np.float32(0.07130449), np.float32(0.07114407), np.float32(0.075480826), np.float32(0.07235865), np.float32(0.076584734), np.float32(0.077690646), np.float32(0.08576428), np.float32(0.09562934), np.float32(0.09485452), np.float32(0.09227861), np.float32(0.087634005), np.float32(0.08268877), np.float32(0.06841578), np.float32(0.05760666), np.float32(0.052455284), np.float32(0.05978204), np.float32(0.055943172), np.float32(0.059396602), np.float32(0.06017201), np.float32(0.065859206), np.float32(0.06788897), np.float32(0.058341585), np.float32(0.05639291), np.float32(0.056851976), np.float32(0.057081047), np.float32(0.05242285), np.float32(0.04762545), np.float32(0.04984867), np.float32(0.04971133), np.float32(0.050560948), np.float32(0.046700273), np.float32(0.0483961), np.float32(0.05547541), np.float32(0.063262306), np.float32(0.063827574), np.float32(0.064661905), np.float32(0.0657308), np.float32(0.06376088), np.float32(0.054428473), np.float32(0.048918497), np.float32(0.049807776), np.float32(0.04805303), np.float32(0.042666186), np.float32(0.0432698), np.float32(0.04552069), np.float32(0.05129079), np.float32(0.055963047), np.float32(0.06614808), np.float32(0.06370077), np.float32(0.063047774), np.float32(0.06411264), np.float32(0.06829218), np.float32(0.064394824), np.float32(0.062264424), np.float32(0.06302355), np.float32(0.06448189), np.float32(0.062484633), np.float32(0.052386634), np.float32(0.058222134), np.float32(0.0707048), np.float32(0.069430664), np.float32(0.08152833), np.float32(0.11095083), np.float32(0.14686044), np.float32(0.15518147), np.float32(0.17178623), np.float32(0.17611477), np.float32(0.1812446), np.float32(0.18249886), np.float32(0.1670313), np.float32(0.148311), np.float32(0.12229778), np.float32(0.13729411), np.float32(0.13763346), np.float32(0.14979585), np.float32(0.15775809), np.float32(0.1606067), np.float32(0.15541309), np.float32(0.18450399), np.float32(0.16266814), np.float32(0.14840348), np.float32(0.1416163), np.float32(0.1476538), np.float32(0.14336763), np.float32(0.14307618), np.float32(0.12876359), np.float32(0.12464221), np.float32(0.10931079), np.float32(0.09794297), np.float32(0.10659651), np.float32(0.11623337), np.float32(0.11092953), np.float32(0.10919589), np.float32(0.12822282), np.float32(0.15100335), np.float32(0.16335419), np.float32(0.1765131), np.float32(0.18726416), np.float32(0.17966989), np.float32(0.20218132), np.float32(0.25158727), np.float32(0.2874962), np.float32(0.33802205), np.float32(0.39158085), np.float32(0.46757215), np.float32(0.4814949), np.float32(0.5621699), np.float32(0.4786613), np.float32(0.46211648), np.float32(0.43822166), np.float32(0.54830855), np.float32(0.6460049)], 'MLNQCINSHRSPSARLSPAASPATAAACTLLPHTQHGQPMMSPAAAIRRLSFPAPSLSPAHRAPSTTVAALPAAAVDAAKLNGHIPKAANGHLNGHNNHNGHNNHNGHASNGRGAGREQAGAGLHDSVLVRDASTVRVHVVVPRCVTVPGERLVLVGDCEALGSWEVQHALPLSWCSGHMHSATFALPADWQTLHAKLVLVQGQGFDTVSWEPGHDRSIILQPPPLPGAAGQGAAGGGLNGKAGAASAGAASSNGNGHGHGKAANASGQTRAGGSSVTHDYVVVAHWGHTEATTVLAREVPTEVLALEQQLSQALSELRTARTAASSSQEKLQRMAQDLEKSEKAARHSAEQLTELQTKHSAMTHELTEAKRQAKAAATEAAAAAAAAAAAAKASSINVAEVEARVSSRYESRMAELKQQLEGVKSQYSSEVSSLQEKLDASLSKEAEAQEMVKTLREIVQKDVARLRTELSQLVNEYIAARQQLQEQAQQIEASEKLRMQQIDGLSSEIKNLITKYNNAQNTISEQQRLLEELQAARGGPPMVLPRGDAIAAMQPPPGPDSQAGRDWRSDWARLRKMQAAGGAGATAAAPVTANATNGR': [np.float32(0.97325855), np.float32(0.9733661), np.float32(0.9743208), np.float32(0.9744742), np.float32(0.97576106), np.float32(0.97358465), np.float32(0.9742052), np.float32(0.9741508), np.float32(0.9761841), np.float32(0.9746031), np.float32(0.97743285), np.float32(0.97689486), np.float32(0.9790273), np.float32(0.9766187), np.float32(0.9748308), np.float32(0.97433823), np.float32(0.9743912), np.float32(0.9760075), np.float32(0.9757437), np.float32(0.97370595), np.float32(0.9735617), np.float32(0.97449726), np.float32(0.97561204), np.float32(0.9759133), np.float32(0.97787756), np.float32(0.9787023), np.float32(0.9800742), np.float32(0.9790912), np.float32(0.9799436), np.float32(0.9804977), np.float32(0.98063135), np.float32(0.9810462), np.float32(0.9816985), np.float32(0.9819983), np.float32(0.9827643), np.float32(0.98246413), np.float32(0.9819649), np.float32(0.9820716), np.float32(0.9812198), np.float32(0.9798288), np.float32(0.9792793), np.float32(0.97936386), np.float32(0.9789604), np.float32(0.97894466), np.float32(0.9802525), np.float32(0.9798155), np.float32(0.97901744), np.float32(0.97891927), np.float32(0.98003113), np.float32(0.98033017), np.float32(0.97999334), np.float32(0.9790821), np.float32(0.97851974), np.float32(0.97654814), np.float32(0.97776514), np.float32(0.9767362), np.float32(0.97752166), np.float32(0.9776248), np.float32(0.97796625), np.float32(0.978091), np.float32(0.97755677), np.float32(0.9764789), np.float32(0.9762521), np.float32(0.97683865), np.float32(0.97637755), np.float32(0.97558665), np.float32(0.97541714), np.float32(0.9746007), np.float32(0.97573596), np.float32(0.9735301), np.float32(0.97206026), np.float32(0.97040254), np.float32(0.96853507), np.float32(0.9650073), np.float32(0.95954794), np.float32(0.9602462), np.float32(0.9593269), np.float32(0.9608371), np.float32(0.9610629), np.float32(0.9576615), np.float32(0.9619951), np.float32(0.9655665), np.float32(0.96653664), np.float32(0.96752334), np.float32(0.9704193), np.float32(0.96789986), np.float32(0.9695915), np.float32(0.97099036), np.float32(0.9717349), np.float32(0.9719721), np.float32(0.9728141), np.float32(0.9743842), np.float32(0.97483206), np.float32(0.9759134), np.float32(0.97579724), np.float32(0.9770478), np.float32(0.97689956), np.float32(0.97870296), np.float32(0.9797065), np.float32(0.9792107), np.float32(0.9799799), np.float32(0.9813219), np.float32(0.9814905), np.float32(0.9826932), np.float32(0.98253894), np.float32(0.9823881), np.float32(0.9812051), np.float32(0.9815917), np.float32(0.98090166), np.float32(0.98103863), np.float32(0.9811741), np.float32(0.9804795), np.float32(0.9803916), np.float32(0.97959834), np.float32(0.977989), np.float32(0.973975), np.float32(0.97185814), np.float32(0.9623896), np.float32(0.9572376), np.float32(0.9468768), np.float32(0.93628323), np.float32(0.91914487), np.float32(0.90514845), np.float32(0.88656014), np.float32(0.87237185), np.float32(0.8495923), np.float32(0.82972896), np.float32(0.804515), np.float32(0.7695835), np.float32(0.7621364), np.float32(0.749837), np.float32(0.67946935), np.float32(0.5681415), np.float32(0.22422668), np.float32(0.1579128), np.float32(0.14324088), np.float32(0.10576676), np.float32(0.1118233), np.float32(0.12057522), np.float32(0.10849173), np.float32(0.10170366), np.float32(0.08215325), np.float32(0.07354776), np.float32(0.054389127), np.float32(0.04592321), np.float32(0.04298159), np.float32(0.038875833), np.float32(0.03339515), np.float32(0.03650252), np.float32(0.033639483), np.float32(0.036008988), np.float32(0.037457958), np.float32(0.041945092), np.float32(0.046009965), np.float32(0.0471664), np.float32(0.04543995), np.float32(0.04512286), np.float32(0.04778303), np.float32(0.050626595), np.float32(0.048073318), np.float32(0.04892429), np.float32(0.04552906), np.float32(0.04278099), np.float32(0.04133786), np.float32(0.04315374), np.float32(0.050790988), np.float32(0.061310317), np.float32(0.082848325), np.float32(0.09077574), np.float32(0.10661495), np.float32(0.11911789), np.float32(0.121813476), np.float32(0.1046539), np.float32(0.088492855), np.float32(0.093610555), np.float32(0.08006154), np.float32(0.07729956), np.float32(0.089652725), np.float32(0.08222168), np.float32(0.08259669), np.float32(0.08167559), np.float32(0.08003349), np.float32(0.08021309), np.float32(0.084184796), np.float32(0.07983955), np.float32(0.080605686), np.float32(0.06633362), np.float32(0.06259654), np.float32(0.053945698), np.float32(0.048099216), np.float32(0.04731139), np.float32(0.04711175), np.float32(0.05183117), np.float32(0.05326296), np.float32(0.052683763), np.float32(0.059869897), np.float32(0.059137315), np.float32(0.06276664), np.float32(0.06393765), np.float32(0.06707977), np.float32(0.074838124), np.float32(0.07581446), np.float32(0.078434035), np.float32(0.09534891), np.float32(0.100136675), np.float32(0.12199181), np.float32(0.13458814), np.float32(0.12792283), np.float32(0.14186956), np.float32(0.13792843), np.float32(0.1703927), np.float32(0.22374696), np.float32(0.30173022), np.float32(0.3309059), np.float32(0.3092607), np.float32(0.34846196), np.float32(0.42453897), np.float32(0.48794442), np.float32(0.562256), np.float32(0.65393037), np.float32(0.74433035), np.float32(0.8114301), np.float32(0.83728147), np.float32(0.8898806), np.float32(0.9149874), np.float32(0.9229907), np.float32(0.92347485), np.float32(0.93596137), np.float32(0.9440641), np.float32(0.95244044), np.float32(0.9654656), np.float32(0.96723026), np.float32(0.9697779), np.float32(0.97569174), np.float32(0.97947294), np.float32(0.9812121), np.float32(0.98214036), np.float32(0.9833181), np.float32(0.98391044), np.float32(0.9845487), np.float32(0.9851709), np.float32(0.98549414), np.float32(0.9854284), np.float32(0.98595643), np.float32(0.985523), np.float32(0.98574764), np.float32(0.98637414), np.float32(0.98684025), np.float32(0.98728126), np.float32(0.9873678), np.float32(0.9881102), np.float32(0.98775953), np.float32(0.98771906), np.float32(0.9878314), np.float32(0.9879017), np.float32(0.98764634), np.float32(0.9874977), np.float32(0.98652923), np.float32(0.9858379), np.float32(0.98582536), np.float32(0.98554057), np.float32(0.98519367), np.float32(0.9848311), np.float32(0.9836234), np.float32(0.9820863), np.float32(0.98127717), np.float32(0.97841656), np.float32(0.9727475), np.float32(0.96579206), np.float32(0.96027917), np.float32(0.9549711), np.float32(0.94574225), np.float32(0.92302895), np.float32(0.90524536), np.float32(0.8924635), np.float32(0.8746741), np.float32(0.8505859), np.float32(0.842415), np.float32(0.82927537), np.float32(0.8074647), np.float32(0.79603845), np.float32(0.76249), np.float32(0.7527562), np.float32(0.7612721), np.float32(0.7426741), np.float32(0.71377975), np.float32(0.70575255), np.float32(0.6894326), np.float32(0.6944464), np.float32(0.69129455), np.float32(0.7005513), np.float32(0.69064754), np.float32(0.70169383), np.float32(0.6905934), np.float32(0.69442385), np.float32(0.69026077), np.float32(0.65480435), np.float32(0.6578052), np.float32(0.6036155), np.float32(0.61019796), np.float32(0.5637216), np.float32(0.54460627), np.float32(0.54384506), np.float32(0.51245373), np.float32(0.5155018), np.float32(0.54130924), np.float32(0.53345025), np.float32(0.53081656), np.float32(0.5385842), np.float32(0.5274821), np.float32(0.52753496), np.float32(0.5150305), np.float32(0.5402934), np.float32(0.532195), np.float32(0.51075315), np.float32(0.50755954), np.float32(0.51706594), np.float32(0.52190167), np.float32(0.5162244), np.float32(0.53258467), np.float32(0.54318273), np.float32(0.5543192), np.float32(0.5484352), np.float32(0.566482), np.float32(0.55599153), np.float32(0.5566486), np.float32(0.56155235), np.float32(0.5575389), np.float32(0.5572797), np.float32(0.5603827), np.float32(0.56184185), np.float32(0.56140393), np.float32(0.56647646), np.float32(0.58427614), np.float32(0.5813284), np.float32(0.5824906), np.float32(0.5825585), np.float32(0.57882553), np.float32(0.580287), np.float32(0.6004339), np.float32(0.6078946), np.float32(0.6016203), np.float32(0.60531145), np.float32(0.6188413), np.float32(0.6286186), np.float32(0.63247585), np.float32(0.63463056), np.float32(0.6394915), np.float32(0.63463324), np.float32(0.62185514), np.float32(0.6303042), np.float32(0.61742455), np.float32(0.62913305), np.float32(0.627867), np.float32(0.6245953), np.float32(0.620766), np.float32(0.6207835), np.float32(0.6245357), np.float32(0.6086046), np.float32(0.59251505), np.float32(0.59681904), np.float32(0.61653376), np.float32(0.6270947), np.float32(0.6346316), np.float32(0.636731), np.float32(0.6427207), np.float32(0.64212966), np.float32(0.6531451), np.float32(0.67546546), np.float32(0.6744163), np.float32(0.68740255), np.float32(0.6827106), np.float32(0.69262916), np.float32(0.6788178), np.float32(0.69763434), np.float32(0.6849694), np.float32(0.68217766), np.float32(0.6745789), np.float32(0.6745725), np.float32(0.6681622), np.float32(0.6800581), np.float32(0.6958667), np.float32(0.6820158), np.float32(0.70799357), np.float32(0.7268056), np.float32(0.7496843), np.float32(0.734784), np.float32(0.1671147), np.float32(0.7659385), np.float32(0.2792946), np.float32(0.7635108), np.float32(0.7460241), np.float32(0.7369451), np.float32(0.7408866), np.float32(0.73429924), np.float32(0.7306761), np.float32(0.7473984), np.float32(0.76826084), np.float32(0.7605194), np.float32(0.7652972), np.float32(0.75801206), np.float32(0.7560638), np.float32(0.74119765), np.float32(0.72524136), np.float32(0.70470876), np.float32(0.67902094), np.float32(0.66469926), np.float32(0.64856464), np.float32(0.62526315), np.float32(0.62144005), np.float32(0.5994598), np.float32(0.5936217), np.float32(0.5828329), np.float32(0.57221293), np.float32(0.57001853), np.float32(0.5682551), np.float32(0.57074565), np.float32(0.5674058), np.float32(0.5662966), np.float32(0.56807184), np.float32(0.56417024), np.float32(0.5642903), np.float32(0.5642538), np.float32(0.5659538), np.float32(0.56691587), np.float32(0.56711096), np.float32(0.56738913), np.float32(0.5661764), np.float32(0.5679946), np.float32(0.5717059), np.float32(0.58539385), np.float32(0.5774832), np.float32(0.57984203), np.float32(0.5877258), np.float32(0.5859095), np.float32(0.5887985), np.float32(0.5982158), np.float32(0.58792466), np.float32(0.58924), np.float32(0.5899227), np.float32(0.5957002), np.float32(0.59174424), np.float32(0.58419234), np.float32(0.58694375), np.float32(0.58990496), np.float32(0.5894742), np.float32(0.5798725), np.float32(0.58104795), np.float32(0.5871005), np.float32(0.58178324), np.float32(0.5809255), np.float32(0.5782217), np.float32(0.5785061), np.float32(0.5783029), np.float32(0.58007634), np.float32(0.5810358), np.float32(0.57608163), np.float32(0.57343477), np.float32(0.56756496), np.float32(0.55803627), np.float32(0.55774087), np.float32(0.56414247), np.float32(0.56074107), np.float32(0.5535872), np.float32(0.5548967), np.float32(0.55910856), np.float32(0.555312), np.float32(0.55129194), np.float32(0.5572855), np.float32(0.55237854), np.float32(0.54824656), np.float32(0.5548329), np.float32(0.56094545), np.float32(0.55245185), np.float32(0.5520011), np.float32(0.5576906), np.float32(0.56537646), np.float32(0.55989975), np.float32(0.5634054), np.float32(0.5751945), np.float32(0.5802731), np.float32(0.5706288), np.float32(0.5724468), np.float32(0.5782964), np.float32(0.5772312), np.float32(0.5732318), np.float32(0.57533044), np.float32(0.5771555), np.float32(0.5754526), np.float32(0.57565534), np.float32(0.57910347), np.float32(0.57673174), np.float32(0.5800608), np.float32(0.5913707), np.float32(0.5943475), np.float32(0.59011453), np.float32(0.5988011), np.float32(0.6070739), np.float32(0.6134378), np.float32(0.6135282), np.float32(0.6138333), np.float32(0.6197984), np.float32(0.61185), np.float32(0.6003901), np.float32(0.60376483), np.float32(0.59577876), np.float32(0.59263444), np.float32(0.5958805), np.float32(0.5883924), np.float32(0.5804388), np.float32(0.56545085), np.float32(0.56865), np.float32(0.5723895), np.float32(0.5650453), np.float32(0.5365251), np.float32(0.5175442), np.float32(0.51530063), np.float32(0.51070297), np.float32(0.5107621), np.float32(0.49352574), np.float32(0.47443962), np.float32(0.45818508), np.float32(0.45208222), np.float32(0.46046862), np.float32(0.46268794), np.float32(0.47212598), np.float32(0.4772238), np.float32(0.48962727), np.float32(0.5057163), np.float32(0.5525197), np.float32(0.5838502), np.float32(0.6416797), np.float32(0.6992861), np.float32(0.7180951), np.float32(0.7360419), np.float32(0.7730276), np.float32(0.802188), np.float32(0.83337426), np.float32(0.85104436), np.float32(0.8819278), np.float32(0.89917976), np.float32(0.9234858), np.float32(0.9240852), np.float32(0.9311035), np.float32(0.93209004), np.float32(0.9398893), np.float32(0.94125473), np.float32(0.94434434), np.float32(0.94265366), np.float32(0.9526357), np.float32(0.9553765), np.float32(0.9583885), np.float32(0.962533), np.float32(0.96370447), np.float32(0.9662387), np.float32(0.9651773), np.float32(0.9663839), np.float32(0.9687636), np.float32(0.96500313), np.float32(0.95890236), np.float32(0.9470425), np.float32(0.93177676), np.float32(0.9216954), np.float32(0.9063641), np.float32(0.90593547), np.float32(0.9034195), np.float32(0.8972874), np.float32(0.8907697), np.float32(0.8907593), np.float32(0.88151556), np.float32(0.89482343), np.float32(0.8856217), np.float32(0.88318914), np.float32(0.8848412), np.float32(0.88917005), np.float32(0.87219375), np.float32(0.8661067), np.float32(0.8578231), np.float32(0.8442571), np.float32(0.8593821), np.float32(0.870536), np.float32(0.8766362), np.float32(0.90442395), np.float32(0.927443), np.float32(0.9491946), np.float32(0.95843756), np.float32(0.9648005), np.float32(0.9718159), np.float32(0.97523093), np.float32(0.9745018), np.float32(0.9752134), np.float32(0.97487193), np.float32(0.9745267), np.float32(0.97046494), np.float32(0.9617718), np.float32(0.9592429), np.float32(0.9458633), np.float32(0.9296917), np.float32(0.9145353), np.float32(0.9166179)], 'MNERIETKLCFIAGGCNRVSSIADWSNSGLSYGCQNTVIILDYEGERALCTLQGHSSIVRTTRWVNQDTLVTGDALGIICLWKKNPLWSLVHQEKVHKDAVVSIATFSCFHKNFIVSASSEASLAIFQVETISSSWTQMATTTLSFLPESISATIFHLSEQKSVLLIAVGGTDSAVVIFSAELCNDDNSVIDLSERIRLHGHHDWIRDVSFCQSSCKLGGKTFIFIYVIYCTVVKDTTFLASGSQDSTVRIWKVYSQASTNGISDNGESSLLADSFFKKYRIHIGCNIFTFTSEALLAEHEDRVCSVRWSTNCKDPRSTERALLSSSCDQSVLIWSYMGTEGVWMPFERLTSFGGAPSTTAGFFGAYFSPQGDSIWAHGFLGQMYCWKLTQDGEWKSVGTVSGHGKGVSELCWKPVDGLFLASVSLDQTTRIFAPVKGEKETFIEIARPQVHGHDIFTVGFVREDGLELISGAEEKVIRIFRAPRPFVAQCRQLFSSENSHFDNYSLEAEENAAVVVDMAALGLTNKAIFSQDESENRAQLESSTFHFLTENTLSQGTLWPEVAKLYGHGNPIVTCNCFPPKKMAASACQAQACKDACIIIWDMDKREKKQILYCHDLTVTRLVFSMHGLLLSVSRDRSFAIHREDSNGIWTRVVHRKNIHQRIIYDASWSHDERLFCTASRDKYIKFHWAIDENHCIGEYTNICYMFDTGVRCISFAPCGFNSSYLVAVGLENGRVCLLQLRMRDEHSIDRVDFKATIDIQGGCVVSVCFHPHSFISKQGNVAFLLAAGGIDATIRIYDIEIDKCK': [np.float32(0.2981993), np.float32(0.2826469), np.float32(0.2448611), np.float32(0.24435279), np.float32(0.24841079), np.float32(0.24057628), np.float32(0.2462278), np.float32(0.21573378), np.float32(0.21988617), np.float32(0.19981955), np.float32(0.19483416), np.float32(0.18730341), np.float32(0.15105104), np.float32(0.105604626), np.float32(0.09146425), np.float32(0.08351921), np.float32(0.07983624), np.float32(0.079248086), np.float32(0.07610842), np.float32(0.073095955), np.float32(0.069767825), np.float32(0.07713484), np.float32(0.09219973), np.float32(0.09262961), np.float32(0.1171145), np.float32(0.13132519), np.float32(0.122899175), np.float32(0.1216747), np.float32(0.11427899), np.float32(0.12008381), np.float32(0.11474831), np.float32(0.11230108), np.float32(0.12098902), np.float32(0.11629637), np.float32(0.123044915), np.float32(0.13043219), np.float32(0.10261513), np.float32(0.09994506), np.float32(0.08967586), np.float32(0.0797066), np.float32(0.07550871), np.float32(0.07929364), np.float32(0.08934048), np.float32(0.078067884), np.float32(0.07670781), np.float32(0.07401462), np.float32(0.07634569), np.float32(0.067749575), np.float32(0.0721536), np.float32(0.07929597), np.float32(0.0803491), np.float32(0.09619217), np.float32(0.10299827), np.float32(0.10592067), np.float32(0.1375952), np.float32(0.16238062), np.float32(0.17089242), np.float32(0.15872715), np.float32(0.14037049), np.float32(0.13423435), np.float32(0.13649617), np.float32(0.15018432), np.float32(0.14754061), np.float32(0.14258818), np.float32(0.1454706), np.float32(0.122656725), np.float32(0.094062164), np.float32(0.09583585), np.float32(0.08261668), np.float32(0.06892344), np.float32(0.07059333), np.float32(0.09066422), np.float32(0.094757475), np.float32(0.099983044), np.float32(0.1319347), np.float32(0.10106744), np.float32(0.11108213), np.float32(0.11126143), np.float32(0.09523804), np.float32(0.0794247), np.float32(0.07146975), np.float32(0.06795494), np.float32(0.072542556), np.float32(0.084880374), np.float32(0.08141738), np.float32(0.09048389), np.float32(0.101477765), np.float32(0.1225067), np.float32(0.121153735), np.float32(0.11858446), np.float32(0.10494596), np.float32(0.09042222), np.float32(0.10442587), np.float32(0.1024665), np.float32(0.112954095), np.float32(0.099124365), np.float32(0.0780892), np.float32(0.06984198), np.float32(0.06821249), np.float32(0.06489438), np.float32(0.06878457), np.float32(0.06379792), np.float32(0.06631043), np.float32(0.063470885), np.float32(0.05933202), np.float32(0.05645707), np.float32(0.050848205), np.float32(0.044210292), np.float32(0.044156738), np.float32(0.048786297), np.float32(0.040147834), np.float32(0.037193153), np.float32(0.036944754), np.float32(0.035067905), np.float32(0.03611834), np.float32(0.033987876), np.float32(0.036181815), np.float32(0.039828245), np.float32(0.045007546), np.float32(0.046768814), np.float32(0.049195886), np.float32(0.053288177), np.float32(0.057289004), np.float32(0.05751005), np.float32(0.05485827), np.float32(0.055532217), np.float32(0.06632785), np.float32(0.07128543), np.float32(0.07741534), np.float32(0.08349834), np.float32(0.08601239), np.float32(0.09125847), np.float32(0.08572936), np.float32(0.082877785), np.float32(0.08224754), np.float32(0.08004997), np.float32(0.08516727), np.float32(0.09354763), np.float32(0.09784221), np.float32(0.09896618), np.float32(0.1023385), np.float32(0.10409042), np.float32(0.102991164), np.float32(0.092306726), np.float32(0.08560448), np.float32(0.08381965), np.float32(0.07714398), np.float32(0.07496256), np.float32(0.081372604), np.float32(0.08086819), np.float32(0.076510265), np.float32(0.07261113), np.float32(0.06648619), np.float32(0.05405027), np.float32(0.045564175), np.float32(0.039311815), np.float32(0.035882946), np.float32(0.03075721), np.float32(0.031355735), np.float32(0.03068501), np.float32(0.033403594), np.float32(0.03363068), np.float32(0.03110581), np.float32(0.029758325), np.float32(0.027668761), np.float32(0.026196577), np.float32(0.024137687), np.float32(0.02388255), np.float32(0.021637185), np.float32(0.01992551), np.float32(0.022540381), np.float32(0.021607796), np.float32(0.019394593), np.float32(0.019735616), np.float32(0.02119467), np.float32(0.023615263), np.float32(0.02906787), np.float32(0.03557605), np.float32(0.04403804), np.float32(0.05070308), np.float32(0.061336763), np.float32(0.056357726), np.float32(0.07246343), np.float32(0.07328716), np.float32(0.061808515), np.float32(0.04704058), np.float32(0.056738786), np.float32(0.05626224), np.float32(0.055398885), np.float32(0.06461072), np.float32(0.07802366), np.float32(0.10502806), np.float32(0.14695372), np.float32(0.17411079), np.float32(0.15800686), np.float32(0.1676325), np.float32(0.17009479), np.float32(0.14912899), np.float32(0.128052), np.float32(0.12215738), np.float32(0.106040396), np.float32(0.10483113), np.float32(0.092364416), np.float32(0.10386147), np.float32(0.096319646), np.float32(0.10972932), np.float32(0.124956205), np.float32(0.113802224), np.float32(0.11681728), np.float32(0.13815962), np.float32(0.117447816), np.float32(0.11488003), np.float32(0.10314197), np.float32(0.09508208), np.float32(0.101027615), np.float32(0.08743872), np.float32(0.06763563), np.float32(0.06970101), np.float32(0.05878438), np.float32(0.050614208), np.float32(0.053692307), np.float32(0.06813962), np.float32(0.07552556), np.float32(0.088731185), np.float32(0.101206176), np.float32(0.08599326), np.float32(0.09520314), np.float32(0.101714894), np.float32(0.11752875), np.float32(0.22350365), np.float32(0.23862459), np.float32(0.20349313), np.float32(0.16736694), np.float32(0.11176541), np.float32(0.13563576), np.float32(0.14854798), np.float32(0.18559746), np.float32(0.15406235), np.float32(0.116104506), np.float32(0.09606128), np.float32(0.072124295), np.float32(0.068269335), np.float32(0.06856114), np.float32(0.071914956), np.float32(0.07545702), np.float32(0.07780451), np.float32(0.081240974), np.float32(0.080237016), np.float32(0.082230836), np.float32(0.11418543), np.float32(0.13269576), np.float32(0.15553744), np.float32(0.18728475), np.float32(0.18319963), np.float32(0.18117703), np.float32(0.17453107), np.float32(0.18207702), np.float32(0.17219998), np.float32(0.1881708), np.float32(0.179057), np.float32(0.24862443), np.float32(0.27854946), np.float32(0.29202396), np.float32(0.27639604), np.float32(0.2872017), np.float32(0.2602569), np.float32(0.28152248), np.float32(0.2963824), np.float32(0.31113204), np.float32(0.3185185), np.float32(0.3358831), np.float32(0.34261513), np.float32(0.32148975), np.float32(0.23473713), np.float32(0.20705684), np.float32(0.15414713), np.float32(0.10967509), np.float32(0.08714778), np.float32(0.06198057), np.float32(0.05117168), np.float32(0.03898065), np.float32(0.036073927), np.float32(0.039194208), np.float32(0.035794485), np.float32(0.03392553), np.float32(0.035549197), np.float32(0.032693446), np.float32(0.033799347), np.float32(0.036356386), np.float32(0.04315705), np.float32(0.045196563), np.float32(0.046748627), np.float32(0.049234983), np.float32(0.047487047), np.float32(0.04984715), np.float32(0.05042521), np.float32(0.05508684), np.float32(0.053649977), np.float32(0.05517125), np.float32(0.058101118), np.float32(0.06854043), np.float32(0.074473366), np.float32(0.08715146), np.float32(0.10105345), np.float32(0.106671646), np.float32(0.1291193), np.float32(0.13261776), np.float32(0.13728553), np.float32(0.15275893), np.float32(0.16185693), np.float32(0.15829611), np.float32(0.13754271), np.float32(0.1345998), np.float32(0.10886624), np.float32(0.09108372), np.float32(0.07779151), np.float32(0.07036456), np.float32(0.07587906), np.float32(0.08501286), np.float32(0.09321008), np.float32(0.07646227), np.float32(0.07787252), np.float32(0.063003555), np.float32(0.053590197), np.float32(0.03901509), np.float32(0.036325905), np.float32(0.03158958), np.float32(0.02960503), np.float32(0.0299432), np.float32(0.028767316), np.float32(0.027154066), np.float32(0.023803407), np.float32(0.020436026), np.float32(0.018297419), np.float32(0.019770937), np.float32(0.018721255), np.float32(0.020954564), np.float32(0.01987558), np.float32(0.018342564), np.float32(0.018593218), np.float32(0.02053884), np.float32(0.018908035), np.float32(0.021396302), np.float32(0.025333341), np.float32(0.026168508), np.float32(0.030692615), np.float32(0.0386371), np.float32(0.04183446), np.float32(0.051634446), np.float32(0.064686656), np.float32(0.060819402), np.float32(0.055357464), np.float32(0.049597014), np.float32(0.04148391), np.float32(0.041782826), np.float32(0.038670428), np.float32(0.03848354), np.float32(0.03465313), np.float32(0.035726536), np.float32(0.040887106), np.float32(0.03988967), np.float32(0.039715238), np.float32(0.039165594), np.float32(0.037632246), np.float32(0.035420343), np.float32(0.03173211), np.float32(0.026040625), np.float32(0.022545198), np.float32(0.024148552), np.float32(0.022641601), np.float32(0.020638552), np.float32(0.019617317), np.float32(0.017777842), np.float32(0.016264983), np.float32(0.016321698), np.float32(0.016338104), np.float32(0.018213786), np.float32(0.017812079), np.float32(0.01762137), np.float32(0.019596932), np.float32(0.023281556), np.float32(0.028529221), np.float32(0.032066938), np.float32(0.027311321), np.float32(0.028339755), np.float32(0.027244728), np.float32(0.027850213), np.float32(0.0281245), np.float32(0.031547625), np.float32(0.033962015), np.float32(0.037650898), np.float32(0.04436816), np.float32(0.04942081), np.float32(0.05746387), np.float32(0.0668077), np.float32(0.07225352), np.float32(0.071051635), np.float32(0.07528442), np.float32(0.08290773), np.float32(0.08235778), np.float32(0.07632736), np.float32(0.07689556), np.float32(0.074090004), np.float32(0.06964173), np.float32(0.06621616), np.float32(0.0630597), np.float32(0.0533346), np.float32(0.05472768), np.float32(0.046991713), np.float32(0.038799286), np.float32(0.036750015), np.float32(0.035272904), np.float32(0.03242752), np.float32(0.033270475), np.float32(0.031313278), np.float32(0.031055646), np.float32(0.032377794), np.float32(0.030903405), np.float32(0.026223488), np.float32(0.02605473), np.float32(0.02679499), np.float32(0.025898382), np.float32(0.024136106), np.float32(0.028064193), np.float32(0.028181078), np.float32(0.034417458), np.float32(0.038602382), np.float32(0.04451361), np.float32(0.048961543), np.float32(0.053204637), np.float32(0.055723373), np.float32(0.057305716), np.float32(0.0568894), np.float32(0.061448347), np.float32(0.062224876), np.float32(0.06449697), np.float32(0.07139435), np.float32(0.07615827), np.float32(0.08363506), np.float32(0.0816309), np.float32(0.08466848), np.float32(0.09001805), np.float32(0.09449102), np.float32(0.093191646), np.float32(0.0922942), np.float32(0.08835621), np.float32(0.0842168), np.float32(0.07837426), np.float32(0.073282264), np.float32(0.061583582), np.float32(0.051280282), np.float32(0.048401102), np.float32(0.046629995), np.float32(0.04733836), np.float32(0.047362063), np.float32(0.04791739), np.float32(0.053942297), np.float32(0.05006702), np.float32(0.04813994), np.float32(0.051284157), np.float32(0.050134245), np.float32(0.05005251), np.float32(0.05222361), np.float32(0.055895917), np.float32(0.05548163), np.float32(0.05199275), np.float32(0.050616156), np.float32(0.052377045), np.float32(0.050856993), np.float32(0.05068432), np.float32(0.055393714), np.float32(0.06218157), np.float32(0.06941681), np.float32(0.08017076), np.float32(0.09337322), np.float32(0.08939194), np.float32(0.08082733), np.float32(0.077343814), np.float32(0.07962165), np.float32(0.07267322), np.float32(0.06896397), np.float32(0.07562578), np.float32(0.07754397), np.float32(0.06776805), np.float32(0.06848544), np.float32(0.07219856), np.float32(0.07854255), np.float32(0.07813044), np.float32(0.0801392), np.float32(0.086443014), np.float32(0.09066421), np.float32(0.096886486), np.float32(0.11274402), np.float32(0.12159645), np.float32(0.102926925), np.float32(0.10726155), np.float32(0.11925239), np.float32(0.117910184), np.float32(0.1267667), np.float32(0.13579544), np.float32(0.14555965), np.float32(0.15265231), np.float32(0.14907268), np.float32(0.15494344), np.float32(0.1379223), np.float32(0.11967695), np.float32(0.12776162), np.float32(0.1324042), np.float32(0.103852496), np.float32(0.10239156), np.float32(0.07835714), np.float32(0.07143786), np.float32(0.07451741), np.float32(0.064005814), np.float32(0.06915858), np.float32(0.06450337), np.float32(0.046339925), np.float32(0.046377953), np.float32(0.0449499), np.float32(0.047966495), np.float32(0.054140292), np.float32(0.061468262), np.float32(0.06563436), np.float32(0.06729902), np.float32(0.07518164), np.float32(0.0935751), np.float32(0.0995222), np.float32(0.12042366), np.float32(0.1336062), np.float32(0.13624845), np.float32(0.15100366), np.float32(0.16027309), np.float32(0.15975139), np.float32(0.15511078), np.float32(0.14880666), np.float32(0.14732634), np.float32(0.14943439), np.float32(0.14068545), np.float32(0.16996135), np.float32(0.17676504), np.float32(0.1868002), np.float32(0.19179371), np.float32(0.18387096), np.float32(0.19407663), np.float32(0.1536862), np.float32(0.12328288), np.float32(0.12024604), np.float32(0.11122633), np.float32(0.07917112), np.float32(0.07184089), np.float32(0.06430453), np.float32(0.054310754), np.float32(0.046959955), np.float32(0.05413542), np.float32(0.049315814), np.float32(0.048320696), np.float32(0.054178577), np.float32(0.060519293), np.float32(0.0654806), np.float32(0.066391855), np.float32(0.07032926), np.float32(0.07638775), np.float32(0.08049386), np.float32(0.07222412), np.float32(0.06858314), np.float32(0.06866983), np.float32(0.06929705), np.float32(0.07006668), np.float32(0.065612964), np.float32(0.07014605), np.float32(0.07740252), np.float32(0.09259348), np.float32(0.103608385), np.float32(0.1034715), np.float32(0.09869939), np.float32(0.10723024), np.float32(0.12554751), np.float32(0.108987555), np.float32(0.12130328), np.float32(0.12531193), np.float32(0.12267565), np.float32(0.10404432), np.float32(0.0900244), np.float32(0.10126523), np.float32(0.10316318), np.float32(0.092935115), np.float32(0.084137425), np.float32(0.07599878), np.float32(0.08141368), np.float32(0.06845518), np.float32(0.063679464), np.float32(0.06746401), np.float32(0.07256704), np.float32(0.082261145), np.float32(0.08669623), np.float32(0.08701514), np.float32(0.10916041), np.float32(0.09890272), np.float32(0.10240821), np.float32(0.121553816), np.float32(0.11573127), np.float32(0.110077366), np.float32(0.100144796), np.float32(0.08848912), np.float32(0.07917691), np.float32(0.07512396), np.float32(0.07618774), np.float32(0.06774526), np.float32(0.0602481), np.float32(0.06361919), np.float32(0.07108014), np.float32(0.06478251), np.float32(0.064650804), np.float32(0.06763772), np.float32(0.06266804), np.float32(0.059776217), np.float32(0.067226015), np.float32(0.06527877), np.float32(0.05891455), np.float32(0.047386233), np.float32(0.038449902), np.float32(0.03268247), np.float32(0.02659391), np.float32(0.02669194), np.float32(0.031107225), np.float32(0.037870415), np.float32(0.037910912), np.float32(0.04181815), np.float32(0.038155694), np.float32(0.035577506), np.float32(0.038106095), np.float32(0.03992207), np.float32(0.04465161), np.float32(0.05334217), np.float32(0.057559706), np.float32(0.062345166), np.float32(0.06886147), np.float32(0.06942452), np.float32(0.07406625), np.float32(0.0695065), np.float32(0.06790764), np.float32(0.07106106), np.float32(0.07772171), np.float32(0.08150244), np.float32(0.084817745), np.float32(0.09368847), np.float32(0.10830955), np.float32(0.11930851), np.float32(0.11144126), np.float32(0.11045484), np.float32(0.10465053), np.float32(0.09842925), np.float32(0.10095916), np.float32(0.09437721), np.float32(0.089588724), np.float32(0.08881754), np.float32(0.082160264), np.float32(0.07648311), np.float32(0.06561045), np.float32(0.067208275), np.float32(0.066724546), np.float32(0.06963356), np.float32(0.07380133), np.float32(0.08019705), np.float32(0.07388082), np.float32(0.06947681), np.float32(0.06381328), np.float32(0.067856), np.float32(0.06644869), np.float32(0.06298703), np.float32(0.06401444), np.float32(0.064518236), np.float32(0.067842126), np.float32(0.065294), np.float32(0.056092516), np.float32(0.06224808), np.float32(0.06115417), np.float32(0.06328141), np.float32(0.0658677), np.float32(0.06550163), np.float32(0.065126516), np.float32(0.06699157), np.float32(0.077003956), np.float32(0.08087902), np.float32(0.067500845), np.float32(0.06390793), np.float32(0.06307115), np.float32(0.060433947), np.float32(0.06586558), np.float32(0.06783632), np.float32(0.07191333), np.float32(0.0705815), np.float32(0.06523228), np.float32(0.06126519), np.float32(0.0569266), np.float32(0.05199428), np.float32(0.048946522), np.float32(0.054221835), np.float32(0.057854287), np.float32(0.055170916), np.float32(0.058542676), np.float32(0.06386439), np.float32(0.06398191), np.float32(0.061948184), np.float32(0.064723626), np.float32(0.057904664), np.float32(0.053035177), np.float32(0.048266858), np.float32(0.051771622), np.float32(0.056504115), np.float32(0.053367477), np.float32(0.05635574), np.float32(0.051313534), np.float32(0.047647547), np.float32(0.047997665), np.float32(0.048003394), np.float32(0.050372805), np.float32(0.048618905), np.float32(0.050732203), np.float32(0.05399979), np.float32(0.059911255), np.float32(0.057997216), np.float32(0.05456296), np.float32(0.050390925), np.float32(0.050960857), np.float32(0.048150405), np.float32(0.041931722), np.float32(0.0438626), np.float32(0.04295846), np.float32(0.0426837), np.float32(0.04019181), np.float32(0.037394773), np.float32(0.040702157), np.float32(0.041089244), np.float32(0.051045895), np.float32(0.055466916), np.float32(0.05919372), np.float32(0.058980748), np.float32(0.060319558), np.float32(0.06999531), np.float32(0.08564473), np.float32(0.082665406), np.float32(0.09110889), np.float32(0.09698143), np.float32(0.100128815), np.float32(0.09295075), np.float32(0.08629125), np.float32(0.08196073), np.float32(0.081837595), np.float32(0.08837471), np.float32(0.09852155), np.float32(0.113458), np.float32(0.12852867), np.float32(0.1290969), np.float32(0.14031795), np.float32(0.14165288), np.float32(0.13591462), np.float32(0.123580724), np.float32(0.11992927), np.float32(0.10662233), np.float32(0.090572536), np.float32(0.083652966), np.float32(0.088700965), np.float32(0.08200863), np.float32(0.0747055), np.float32(0.0799634), np.float32(0.0768835), np.float32(0.0876722), np.float32(0.07960067), np.float32(0.084329754), np.float32(0.08296483), np.float32(0.08443324), np.float32(0.07534931), np.float32(0.075628035), np.float32(0.07027659), np.float32(0.06697667), np.float32(0.05920809), np.float32(0.06421189), np.float32(0.06506112), np.float32(0.07041251), np.float32(0.074931875), np.float32(0.082086556), np.float32(0.08663709), np.float32(0.081961505), np.float32(0.07392682), np.float32(0.070888), np.float32(0.063137256), np.float32(0.0619578), np.float32(0.06310326), np.float32(0.06521467), np.float32(0.069092624), np.float32(0.06121476), np.float32(0.06604291), np.float32(0.07454536), np.float32(0.071805775), np.float32(0.078759395), np.float32(0.097237594), np.float32(0.09576595), np.float32(0.104245685), np.float32(0.10174747), np.float32(0.10950499), np.float32(0.101361364), np.float32(0.0988573), np.float32(0.10996508), np.float32(0.11011895), np.float32(0.11101082), np.float32(0.124580055)], 'MEEAPIEAFHEEAPAAGPQTTGPAPGGHTGGKRVYVGNLSWDTRWQGLKDHMREAGNVAHAEVFTESSGRSAGCGIVEFETPEAAENAINTLNDTMLDGRSIFVRADREEGKPRRAFGDGEGFSRRRESDRGRKIVVWNLPYHIRWQDLKDLFREYGSVIRADVPQTHDGKSKGMGTVLFETEMEAERAIQEMTGKEVDGRIVDCRLDKYA': [np.float32(0.9519289), np.float32(0.95320225), np.float32(0.9495534), np.float32(0.9451567), np.float32(0.9595126), np.float32(0.9610614), np.float32(0.9634667), np.float32(0.9638692), np.float32(0.96321183), np.float32(0.9645399), np.float32(0.9614001), np.float32(0.96376437), np.float32(0.9641922), np.float32(0.96262765), np.float32(0.96479243), np.float32(0.96489644), np.float32(0.96503794), np.float32(0.96316993), np.float32(0.9604748), np.float32(0.9584804), np.float32(0.9587325), np.float32(0.9474922), np.float32(0.93568283), np.float32(0.91636693), np.float32(0.8934145), np.float32(0.83224815), np.float32(0.7864488), np.float32(0.75741667), np.float32(0.71446455), np.float32(0.71760756), np.float32(0.6318589), np.float32(0.5709797), np.float32(0.5740418), np.float32(0.48568103), np.float32(0.46164456), np.float32(0.41261807), np.float32(0.32760245), np.float32(0.2859076), np.float32(0.2705663), np.float32(0.2599691), np.float32(0.23870137), np.float32(0.22913566), np.float32(0.24698234), np.float32(0.2335781), np.float32(0.22805224), np.float32(0.21735731), np.float32(0.21411309), np.float32(0.21544261), np.float32(0.24914241), np.float32(0.24876563), np.float32(0.25842595), np.float32(0.22309843), np.float32(0.1975043), np.float32(0.19868414), np.float32(0.19860163), np.float32(0.20513412), np.float32(0.1988534), np.float32(0.20507838), np.float32(0.20175746), np.float32(0.20638593), np.float32(0.28520092), np.float32(0.30649146), np.float32(0.24930738), np.float32(0.2690348), np.float32(0.28541875), np.float32(0.25000715), np.float32(0.26060322), np.float32(0.19850662), np.float32(0.21721597), np.float32(0.18516986), np.float32(0.26974988), np.float32(0.2797061), np.float32(0.19532931), np.float32(0.20998228), np.float32(0.18512799), np.float32(0.18548547), np.float32(0.25092435), np.float32(0.2613057), np.float32(0.3465405), np.float32(0.2885088), np.float32(0.21681498), np.float32(0.18981527), np.float32(0.23173179), np.float32(0.24530326), np.float32(0.23848177), np.float32(0.20988722), np.float32(0.29765305), np.float32(0.27741122), np.float32(0.23838532), np.float32(0.20747246), np.float32(0.16903484), np.float32(0.15694332), np.float32(0.14008889), np.float32(0.16331345), np.float32(0.13814038), np.float32(0.12824452), np.float32(0.13060258), np.float32(0.15883167), np.float32(0.2013562), np.float32(0.24382868), np.float32(0.27299812), np.float32(0.27650505), np.float32(0.21994695), np.float32(0.29701355), np.float32(0.31088835), np.float32(0.31294253), np.float32(0.3118485), np.float32(0.39176857), np.float32(0.3797934), np.float32(0.3982893), np.float32(0.32836273), np.float32(0.34805086), np.float32(0.34742498), np.float32(0.3287655), np.float32(0.43996668), np.float32(0.50892663), np.float32(0.5835254), np.float32(0.5822925), np.float32(0.6080258), np.float32(0.6094642), np.float32(0.5701885), np.float32(0.5540711), np.float32(0.50842947), np.float32(0.3853209), np.float32(0.2594873), np.float32(0.23957272), np.float32(0.23920889), np.float32(0.25727803), np.float32(0.24115196), np.float32(0.2430347), np.float32(0.21184038), np.float32(0.1538726), np.float32(0.12622732), np.float32(0.113614336), np.float32(0.106026046), np.float32(0.11704189), np.float32(0.11345574), np.float32(0.088616855), np.float32(0.09531242), np.float32(0.11130638), np.float32(0.103822045), np.float32(0.098024055), np.float32(0.10573717), np.float32(0.11461385), np.float32(0.10154831), np.float32(0.09018302), np.float32(0.08896459), np.float32(0.09055604), np.float32(0.09066535), np.float32(0.085211396), np.float32(0.090524845), np.float32(0.110975996), np.float32(0.11099861), np.float32(0.11464515), np.float32(0.14390723), np.float32(0.14883523), np.float32(0.17009027), np.float32(0.20053445), np.float32(0.25598148), np.float32(0.26092216), np.float32(0.29221103), np.float32(0.3345355), np.float32(0.33937782), np.float32(0.3347967), np.float32(0.37864205), np.float32(0.36483347), np.float32(0.28979883), np.float32(0.25220162), np.float32(0.2269673), np.float32(0.22947432), np.float32(0.20538661), np.float32(0.22395407), np.float32(0.30833867), np.float32(0.36487135), np.float32(0.329639), np.float32(0.30251664), np.float32(0.36718994), np.float32(0.28797838), np.float32(0.23591033), np.float32(0.23755562), np.float32(0.22783951), np.float32(0.1910309), np.float32(0.16523442), np.float32(0.15068476), np.float32(0.14907104), np.float32(0.15703407), np.float32(0.14355132), np.float32(0.14759663), np.float32(0.17921975), np.float32(0.17844816), np.float32(0.189273), np.float32(0.18654855), np.float32(0.18350437), np.float32(0.17988089), np.float32(0.18630561), np.float32(0.18334995), np.float32(0.1954806), np.float32(0.19561516), np.float32(0.19538012), np.float32(0.20424324), np.float32(0.23368892), np.float32(0.24574737), np.float32(0.23320325), np.float32(0.24992278), np.float32(0.23533632), np.float32(0.28189793), np.float32(0.34514192), np.float32(0.3564331), np.float32(0.34581214), np.float32(0.29079852), np.float32(0.0028041438)], 'MALLRGVWSVARALGRSGAELCAGCGSRLRSPFSFVYVPKWFSSTSNGYPKRPANAYARFLKEKLSITRAQNPGTKITEIMRRLGEQWKELPDAEKKIYEDAYKEEWKAYKEERNRINETLSLSERAVLAQSKTQNHLKRKGIIKKELLTLGKPKRPRTAYNIYLAEYIPDCEATTIQAKWKSAYENWKNLSDSQKQVYEQLAEDDKIRYRNEIKSWEEQMIEVGRSDLIRRKTK': [np.float32(0.8967336), np.float32(0.9540612), np.float32(0.96105844), np.float32(0.967639), np.float32(0.974819), np.float32(0.9723102), np.float32(0.9647938), np.float32(0.9583817), np.float32(0.95148253), np.float32(0.94412273), np.float32(0.93589556), np.float32(0.9345471), np.float32(0.94707686), np.float32(0.90642637), np.float32(0.94400716), np.float32(0.94707566), np.float32(0.9608458), np.float32(0.95668226), np.float32(0.9598262), np.float32(0.9658792), np.float32(0.9641525), np.float32(0.96211594), np.float32(0.96429926), np.float32(0.9670116), np.float32(0.9574715), np.float32(0.9451469), np.float32(0.9214115), np.float32(0.92345256), np.float32(0.8868427), np.float32(0.8209238), np.float32(0.8003817), np.float32(0.7331496), np.float32(0.7594299), np.float32(0.6971534), np.float32(0.77806914), np.float32(0.75019306), np.float32(0.7973871), np.float32(0.8021409), np.float32(0.8189867), np.float32(0.8258513), np.float32(0.8527382), np.float32(0.7896268), np.float32(0.66337776), np.float32(0.60088384), np.float32(0.4913783), np.float32(0.46442142), np.float32(0.39332834), np.float32(0.66238165), np.float32(0.5983267), np.float32(0.59604996), np.float32(0.6984757), np.float32(0.6351823), np.float32(0.59212184), np.float32(0.3768392), np.float32(0.3702892), np.float32(0.30752847), np.float32(0.2632603), np.float32(0.2940558), np.float32(0.29930776), np.float32(0.32258454), np.float32(0.37825665), np.float32(0.36256048), np.float32(0.34142336), np.float32(0.32093394), np.float32(0.27872524), np.float32(0.25139305), np.float32(0.2540284), np.float32(0.25501892), np.float32(0.24335048), np.float32(0.22462307), np.float32(0.24735251), np.float32(0.22261077), np.float32(0.23582928), np.float32(0.23794785), np.float32(0.2336114), np.float32(0.20763859), np.float32(0.19406588), np.float32(0.20373623), np.float32(0.2214278), np.float32(0.19904643), np.float32(0.19440126), np.float32(0.19951543), np.float32(0.19750212), np.float32(0.1566232), np.float32(0.15489824), np.float32(0.16360974), np.float32(0.15134135), np.float32(0.1408306), np.float32(0.13728344), np.float32(0.16821174), np.float32(0.16988488), np.float32(0.16249648), np.float32(0.2001999), np.float32(0.2244435), np.float32(0.21306072), np.float32(0.2002454), np.float32(0.22216319), np.float32(0.23079766), np.float32(0.20409678), np.float32(0.22343174), np.float32(0.2721837), np.float32(0.27829865), np.float32(0.24195892), np.float32(0.24384417), np.float32(0.25577882), np.float32(0.2434252), np.float32(0.25412717), np.float32(0.27709478), np.float32(0.306334), np.float32(0.2773493), np.float32(0.29125443), np.float32(0.32193738), np.float32(0.29985675), np.float32(0.2932997), np.float32(0.30929205), np.float32(0.31925607), np.float32(0.31299093), np.float32(0.27546716), np.float32(0.25051337), np.float32(0.2560745), np.float32(0.25009334), np.float32(0.2723459), np.float32(0.30206457), np.float32(0.3052175), np.float32(0.28793427), np.float32(0.3084344), np.float32(0.30957186), np.float32(0.32054165), np.float32(0.31630543), np.float32(0.33414614), np.float32(0.33292276), np.float32(0.33489707), np.float32(0.3114786), np.float32(0.3267541), np.float32(0.38153073), np.float32(0.35402185), np.float32(0.34365335), np.float32(0.34573653), np.float32(0.3319016), np.float32(0.3389949), np.float32(0.37836206), np.float32(0.39272523), np.float32(0.41451803), np.float32(0.45906034), np.float32(0.50440097), np.float32(0.48055354), np.float32(0.5258053), np.float32(0.511063), np.float32(0.47308248), np.float32(0.38092625), np.float32(0.34496722), np.float32(0.29538572), np.float32(0.28171784), np.float32(0.22979976), np.float32(0.22468829), np.float32(0.23258588), np.float32(0.22939096), np.float32(0.25512695), np.float32(0.23329575), np.float32(0.27124888), np.float32(0.27971703), np.float32(0.25955164), np.float32(0.2469544), np.float32(0.3155863), np.float32(0.27805936), np.float32(0.24268197), np.float32(0.22681859), np.float32(0.20684983), np.float32(0.202744), np.float32(0.18583484), np.float32(0.17047665), np.float32(0.18376578), np.float32(0.19517675), np.float32(0.1980644), np.float32(0.2002037), np.float32(0.19585538), np.float32(0.19011147), np.float32(0.21493375), np.float32(0.22451563), np.float32(0.22638394), np.float32(0.22109486), np.float32(0.23196167), np.float32(0.23514356), np.float32(0.22675438), np.float32(0.2396222), np.float32(0.2363314), np.float32(0.23246504), np.float32(0.23837051), np.float32(0.23296858), np.float32(0.24571788), np.float32(0.22308758), np.float32(0.21846585), np.float32(0.23501699), np.float32(0.2379248), np.float32(0.22932622), np.float32(0.21437685), np.float32(0.22149207), np.float32(0.22848944), np.float32(0.22354795), np.float32(0.22441718), np.float32(0.24374713), np.float32(0.23759061), np.float32(0.21711804), np.float32(0.22816633), np.float32(0.23859957), np.float32(0.2160423), np.float32(0.210646), np.float32(0.21622778), np.float32(0.2252073), np.float32(0.20112294), np.float32(0.21655186), np.float32(0.28481624), np.float32(0.27732033), np.float32(0.292307), np.float32(0.31385878), np.float32(0.34146294), np.float32(0.33975178), np.float32(0.32995835), np.float32(0.36676008), np.float32(0.3881509), np.float32(0.39511618), np.float32(0.40841305), np.float32(0.43446624), np.float32(0.44975653), np.float32(0.4826669), np.float32(0.5089971), np.float32(0.56090444), np.float32(0.5738724), np.float32(0.5671189), np.float32(0.63228136), np.float32(0.66843474), np.float32(0.6724363), np.float32(0.67864776), np.float32(0.7090811), np.float32(0.70880824)], 'MFKKRSRPTSVRDKSRIEEAEGSGNEEKVASGSGTPIVDEQEDDTGRTVEELLMLKKLKKSQSRQGIDLEKLNRGEEMKRKGKKKEDPAEKYGLQPGRGMGRGDGEKEKDEEMEDEAERAKRLVRVNNFTQQTNALDVDKHMMAYIEAELAKRRGQAADTTDKSAIEDNDPQAELYRIAEKYQFETRKKKADDEGNVTNSLGMLTSIPEVDLGMDNRLKNIEMTEKAKRDMLEQRKQEAAAAAAAAKEAEDPGYSAARFYRPNQKSASDIYVNSEKRRTTGVPRQESATDEQVYERFKKRMKR': [np.float32(0.9711807), np.float32(0.969374), np.float32(0.9701379), np.float32(0.9699098), np.float32(0.96957695), np.float32(0.96863157), np.float32(0.97038954), np.float32(0.97113264), np.float32(0.9706787), np.float32(0.9724492), np.float32(0.9752348), np.float32(0.9755293), np.float32(0.9763091), np.float32(0.9757155), np.float32(0.97478306), np.float32(0.9753204), np.float32(0.9740224), np.float32(0.9742406), np.float32(0.9747995), np.float32(0.9747249), np.float32(0.9756777), np.float32(0.976101), np.float32(0.9767422), np.float32(0.97816646), np.float32(0.9773842), np.float32(0.97819227), np.float32(0.97710365), np.float32(0.976785), np.float32(0.9750139), np.float32(0.97443867), np.float32(0.97374445), np.float32(0.97023654), np.float32(0.96813536), np.float32(0.9670593), np.float32(0.9643591), np.float32(0.9605932), np.float32(0.9556428), np.float32(0.9484091), np.float32(0.9399643), np.float32(0.9286461), np.float32(0.91787314), np.float32(0.91396755), np.float32(0.9052676), np.float32(0.8940728), np.float32(0.88509846), np.float32(0.8785933), np.float32(0.86399937), np.float32(0.85227364), np.float32(0.84552747), np.float32(0.82148796), np.float32(0.7950978), np.float32(0.766052), np.float32(0.7101045), np.float32(0.68534), np.float32(0.6818513), np.float32(0.6664706), np.float32(0.6537965), np.float32(0.63766706), np.float32(0.65444386), np.float32(0.67050034), np.float32(0.6634251), np.float32(0.691966), np.float32(0.71978897), np.float32(0.74386597), np.float32(0.7689324), np.float32(0.7972636), np.float32(0.8157057), np.float32(0.8394588), np.float32(0.8597671), np.float32(0.88671917), np.float32(0.88778144), np.float32(0.9005499), np.float32(0.8986234), np.float32(0.90740645), np.float32(0.912842), np.float32(0.9227263), np.float32(0.9286028), np.float32(0.9299481), np.float32(0.9402672), np.float32(0.9443604), np.float32(0.951333), np.float32(0.95522565), np.float32(0.9593694), np.float32(0.96178013), np.float32(0.96565485), np.float32(0.9696222), np.float32(0.97312796), np.float32(0.97520316), np.float32(0.97762567), np.float32(0.97885144), np.float32(0.97939897), np.float32(0.97736824), np.float32(0.97721577), np.float32(0.97599494), np.float32(0.97600424), np.float32(0.9736413), np.float32(0.969522), np.float32(0.96982557), np.float32(0.9702278), np.float32(0.9669325), np.float32(0.9640155), np.float32(0.9618045), np.float32(0.95861524), np.float32(0.9585344), np.float32(0.95405287), np.float32(0.9491102), np.float32(0.93548447), np.float32(0.92577994), np.float32(0.9088377), np.float32(0.8941403), np.float32(0.8697671), np.float32(0.8520944), np.float32(0.8188207), np.float32(0.8077097), np.float32(0.7585728), np.float32(0.71743774), np.float32(0.66547805), np.float32(0.6512534), np.float32(0.6245342), np.float32(0.5783321), np.float32(0.5435362), np.float32(0.51120645), np.float32(0.49410987), np.float32(0.45652726), np.float32(0.41877744), np.float32(0.403088), np.float32(0.37662926), np.float32(0.38688365), np.float32(0.37861624), np.float32(0.3755246), np.float32(0.3835282), np.float32(0.3855985), np.float32(0.42323264), np.float32(0.4259936), np.float32(0.42396334), np.float32(0.4042084), np.float32(0.41869694), np.float32(0.39787647), np.float32(0.39011636), np.float32(0.3801983), np.float32(0.36028352), np.float32(0.35511822), np.float32(0.34346914), np.float32(0.34673268), np.float32(0.3551061), np.float32(0.37361178), np.float32(0.38678154), np.float32(0.40513647), np.float32(0.4159496), np.float32(0.4452383), np.float32(0.4911492), np.float32(0.531107), np.float32(0.54815954), np.float32(0.57062626), np.float32(0.6010595), np.float32(0.6421483), np.float32(0.6700657), np.float32(0.6784741), np.float32(0.68748605), np.float32(0.67491484), np.float32(0.6807786), np.float32(0.65263134), np.float32(0.62581617), np.float32(0.60516393), np.float32(0.58991474), np.float32(0.6158193), np.float32(0.6461223), np.float32(0.6635857), np.float32(0.66698855), np.float32(0.68371785), np.float32(0.7045619), np.float32(0.6893083), np.float32(0.70456725), np.float32(0.6589517), np.float32(0.614978), np.float32(0.58734745), np.float32(0.53375167), np.float32(0.52333474), np.float32(0.5166189), np.float32(0.48617402), np.float32(0.49233946), np.float32(0.5112468), np.float32(0.5450608), np.float32(0.56288654), np.float32(0.5930095), np.float32(0.6388576), np.float32(0.6229919), np.float32(0.6498627), np.float32(0.64720494), np.float32(0.646887), np.float32(0.6788996), np.float32(0.7288207), np.float32(0.7456667), np.float32(0.75613934), np.float32(0.7992721), np.float32(0.8117511), np.float32(0.81508934), np.float32(0.8327808), np.float32(0.8402441), np.float32(0.8192377), np.float32(0.837854), np.float32(0.83509004), np.float32(0.82672447), np.float32(0.8121173), np.float32(0.7945445), np.float32(0.79011005), np.float32(0.7586794), np.float32(0.7697296), np.float32(0.7671944), np.float32(0.74861133), np.float32(0.7472417), np.float32(0.74331206), np.float32(0.72725266), np.float32(0.69141364), np.float32(0.6774884), np.float32(0.63218397), np.float32(0.55614626), np.float32(0.5211439), np.float32(0.47895864), np.float32(0.48299506), np.float32(0.49069962), np.float32(0.4999268), np.float32(0.50297713), np.float32(0.5075348), np.float32(0.49865058), np.float32(0.47742438), np.float32(0.49563685), np.float32(0.52963454), np.float32(0.54305035), np.float32(0.5736098), np.float32(0.59120566), np.float32(0.5991755), np.float32(0.633866), np.float32(0.6650014), np.float32(0.6701588), np.float32(0.70130813), np.float32(0.7181977), np.float32(0.726175), np.float32(0.72999656), np.float32(0.7444439), np.float32(0.7543403), np.float32(0.7635601), np.float32(0.76192886), np.float32(0.77201474), np.float32(0.7843196), np.float32(0.7861177), np.float32(0.8080125), np.float32(0.81481576), np.float32(0.82240134), np.float32(0.8444267), np.float32(0.8571936), np.float32(0.87618965), np.float32(0.88557816), np.float32(0.9123481), np.float32(0.9179121), np.float32(0.9287072), np.float32(0.9311725), np.float32(0.9387286), np.float32(0.94830143), np.float32(0.9497483), np.float32(0.9473942), np.float32(0.9511768), np.float32(0.9470867), np.float32(0.94728327), np.float32(0.9478145), np.float32(0.950677), np.float32(0.95190567), np.float32(0.95666456), np.float32(0.95522934), np.float32(0.95643836), np.float32(0.9554676), np.float32(0.95767856), np.float32(0.95519507), np.float32(0.95145416), np.float32(0.9516434), np.float32(0.95051783), np.float32(0.94292563), np.float32(0.93551147), np.float32(0.92754054), np.float32(0.9171049), np.float32(0.9079609), np.float32(0.8979058), np.float32(0.8828192), np.float32(0.8797921), np.float32(0.86500114), np.float32(0.84801966), np.float32(0.8419425), np.float32(0.82762927), np.float32(0.8120593), np.float32(0.7898387), np.float32(0.76588416), np.float32(0.75526726), np.float32(0.7277689), np.float32(0.713361), np.float32(0.70508033), np.float32(0.70222265), np.float32(0.704727), np.float32(0.6877297), np.float32(0.6769567), np.float32(0.6997971), np.float32(0.67741734), np.float32(0.66514975), np.float32(0.6619239)], 'MLVLQLVFEKEGVYLHTNAKRANQDTTIPGFIRIVERGGEPALEWSPLEEARGRAPAVFYTKKDGDGGEEETNFDPGYEPDWAVISTVKKTREHPPVRETGQWGPFSLPLSELHSLRRARFSLGRNFLVLTSRGGHPLPPLHFHRGGTMELLRALQRYIILAPALPCTPSSPVDGRLFLAYPHDSGALSQSFDELQLFDDGSSDLVSVSPASGTCVCVSLFVVCVCISVCVCMCVTDTSLSLSLSLSLSVQRFIQDPYATTLGGFSKVTNFFRGALRPPESPLRSHPPLDTHGTPLADDEPGFELITCVRAAVLQCALVASVDKVAVTMCVLQGAELGPRPQVSRGPPLGQWEEFLDTDGRVRDPHKVKEMIFRGVRLSFTCVCMCACARARARVCVAQQLSS': [np.float32(0.5132966), np.float32(0.72677875), np.float32(0.8363274), np.float32(0.80313504), np.float32(0.7954091), np.float32(0.7794311), np.float32(0.7173699), np.float32(0.6717444), np.float32(0.63922507), np.float32(0.66310877), np.float32(0.6721495), np.float32(0.62992394), np.float32(0.6095916), np.float32(0.6305659), np.float32(0.5561893), np.float32(0.5291139), np.float32(0.5195283), np.float32(0.482025), np.float32(0.42082447), np.float32(0.3844223), np.float32(0.3620277), np.float32(0.3176349), np.float32(0.27117), np.float32(0.2321356), np.float32(0.24122308), np.float32(0.24244148), np.float32(0.24597842), np.float32(0.2605323), np.float32(0.26475766), np.float32(0.2361755), np.float32(0.20071238), np.float32(0.17674452), np.float32(0.15892509), np.float32(0.14987212), np.float32(0.14079997), np.float32(0.13251807), np.float32(0.12361926), np.float32(0.11379835), np.float32(0.120380744), np.float32(0.11599993), np.float32(0.1286305), np.float32(0.1331648), np.float32(0.15701558), np.float32(0.17114694), np.float32(0.18761355), np.float32(0.17955557), np.float32(0.20012134), np.float32(0.20381144), np.float32(0.18867496), np.float32(0.15014756), np.float32(0.14927778), np.float32(0.16157606), np.float32(0.17391962), np.float32(0.19563048), np.float32(0.24079055), np.float32(0.36052445), np.float32(0.5177088), np.float32(0.591153), np.float32(0.64575034), np.float32(0.6337076), np.float32(0.678763), np.float32(0.6828676), np.float32(0.69968444), np.float32(0.7144373), np.float32(0.7049148), np.float32(0.7059457), np.float32(0.695415), np.float32(0.7581832), np.float32(0.7608088), np.float32(0.7554719), np.float32(0.7825771), np.float32(0.78739524), np.float32(0.7744294), np.float32(0.7639607), np.float32(0.7247735), np.float32(0.66411763), np.float32(0.58340526), np.float32(0.46810353), np.float32(0.34491575), np.float32(0.38019896), np.float32(0.40322477), np.float32(0.45139062), np.float32(0.5536352), np.float32(0.5308024), np.float32(0.5481518), np.float32(0.5497146), np.float32(0.53881836), np.float32(0.54353344), np.float32(0.5016575), np.float32(0.5231326), np.float32(0.50818753), np.float32(0.4568023), np.float32(0.43761122), np.float32(0.444053), np.float32(0.5192666), np.float32(0.5901093), np.float32(0.60266054), np.float32(0.62298185), np.float32(0.55164886), np.float32(0.47853655), np.float32(0.5296909), np.float32(0.46323308), np.float32(0.40824485), np.float32(0.31465867), np.float32(0.27137935), np.float32(0.25343782), np.float32(0.21001472), np.float32(0.16716203), np.float32(0.13841692), np.float32(0.100315996), np.float32(0.13060145), np.float32(0.09607267), np.float32(0.07419507), np.float32(0.070831574), np.float32(0.055390123), np.float32(0.047293827), np.float32(0.04182703), np.float32(0.036918577), np.float32(0.032565963), np.float32(0.02757757), np.float32(0.02879294), np.float32(0.032638345), np.float32(0.03600897), np.float32(0.036769323), np.float32(0.034403432), np.float32(0.038054008), np.float32(0.036165822), np.float32(0.035500336), np.float32(0.037156984), np.float32(0.036623407), np.float32(0.034222614), np.float32(0.03325215), np.float32(0.032430436), np.float32(0.03503904), np.float32(0.03842801), np.float32(0.033547793), np.float32(0.03274336), np.float32(0.03014691), np.float32(0.03475702), np.float32(0.03558148), np.float32(0.038844034), np.float32(0.044370938), np.float32(0.043745324), np.float32(0.047823865), np.float32(0.057442382), np.float32(0.05257238), np.float32(0.040321954), np.float32(0.033074584), np.float32(0.032665774), np.float32(0.03209235), np.float32(0.03007134), np.float32(0.030770242), np.float32(0.03091223), np.float32(0.030579416), np.float32(0.034358427), np.float32(0.037938118), np.float32(0.03977881), np.float32(0.04008165), np.float32(0.042928584), np.float32(0.047436934), np.float32(0.051115673), np.float32(0.056261394), np.float32(0.05668596), np.float32(0.064346924), np.float32(0.07495604), np.float32(0.07296911), np.float32(0.08536229), np.float32(0.100059725), np.float32(0.08870308), np.float32(0.09268072), np.float32(0.13708138), np.float32(0.15145124), np.float32(0.21516106), np.float32(0.2654108), np.float32(0.5292844), np.float32(0.6419818), np.float32(0.71774334), np.float32(0.70971686), np.float32(0.805152), np.float32(0.81982666), np.float32(0.8276167), np.float32(0.8131692), np.float32(0.8160836), np.float32(0.7841641), np.float32(0.7846128), np.float32(0.7855371), np.float32(0.72105324), np.float32(0.76535016), np.float32(0.7303922), np.float32(0.75245357), np.float32(0.71353227), np.float32(0.748278), np.float32(0.73549837), np.float32(0.7792196), np.float32(0.7767126), np.float32(0.75759006), np.float32(0.7483106), np.float32(0.69252455), np.float32(0.62704426), np.float32(0.6036978), np.float32(0.60234696), np.float32(0.60760415), np.float32(0.6417842), np.float32(0.57677203), np.float32(0.59281063), np.float32(0.59195715), np.float32(0.65130156), np.float32(0.6660656), np.float32(0.6324112), np.float32(0.69243515), np.float32(0.6803906), np.float32(0.6674153), np.float32(0.62675107), np.float32(0.632028), np.float32(0.6220138), np.float32(0.57657725), np.float32(0.55044335), np.float32(0.5530619), np.float32(0.4847986), np.float32(0.41905048), np.float32(0.40171462), np.float32(0.39404178), np.float32(0.3906059), np.float32(0.39118153), np.float32(0.4148168), np.float32(0.41808933), np.float32(0.41002372), np.float32(0.45750117), np.float32(0.559992), np.float32(0.558226), np.float32(0.58882785), np.float32(0.579154), np.float32(0.5757944), np.float32(0.55209076), np.float32(0.5633951), np.float32(0.5412092), np.float32(0.55599105), np.float32(0.582054), np.float32(0.6035635), np.float32(0.62012684), np.float32(0.6345129), np.float32(0.662012), np.float32(0.68543214), np.float32(0.7158814), np.float32(0.7113052), np.float32(0.7550473), np.float32(0.7731839), np.float32(0.8097867), np.float32(0.8003755), np.float32(0.800186), np.float32(0.8281585), np.float32(0.85739636), np.float32(0.8488206), np.float32(0.8310246), np.float32(0.8179842), np.float32(0.8232295), np.float32(0.8294663), np.float32(0.7993132), np.float32(0.8833876), np.float32(0.8943982), np.float32(0.8968091), np.float32(0.879917), np.float32(0.90180355), np.float32(0.8926579), np.float32(0.92512244), np.float32(0.9103584), np.float32(0.91801006), np.float32(0.89534605), np.float32(0.8985392), np.float32(0.89517874), np.float32(0.8913536), np.float32(0.9059178), np.float32(0.89549905), np.float32(0.8996377), np.float32(0.9069301), np.float32(0.89673), np.float32(0.89262617), np.float32(0.7352513), np.float32(0.86977315), np.float32(0.8346651), np.float32(0.8538172), np.float32(0.81387144), np.float32(0.8085783), np.float32(0.732195), np.float32(0.78510356), np.float32(0.6538055), np.float32(0.6955391), np.float32(0.7565002), np.float32(0.8124752), np.float32(0.8080234), np.float32(0.7589945), np.float32(0.71578723), np.float32(0.63861626), np.float32(0.5881514), np.float32(0.4937639), np.float32(0.45817932), np.float32(0.39882872), np.float32(0.33389202), np.float32(0.25933102), np.float32(0.18350837), np.float32(0.17621665), np.float32(0.11981929), np.float32(0.108909614), np.float32(0.077477686), np.float32(0.05400058), np.float32(0.05000289), np.float32(0.051295444), np.float32(0.04876466), np.float32(0.039366316), np.float32(0.03996362), np.float32(0.03289825), np.float32(0.032146964), np.float32(0.031058343), np.float32(0.0250031), np.float32(0.023956733), np.float32(0.021854835), np.float32(0.01923524), np.float32(0.019616574), np.float32(0.022806536), np.float32(0.023206055), np.float32(0.027516205), np.float32(0.034633726), np.float32(0.04407016), np.float32(0.04972904), np.float32(0.06775814), np.float32(0.084996335), np.float32(0.110405356), np.float32(0.11135454), np.float32(0.13935874), np.float32(0.16955589), np.float32(0.19803312), np.float32(0.3463257), np.float32(0.39775473), np.float32(0.4568796), np.float32(0.47788098), np.float32(0.41579312), np.float32(0.41183266), np.float32(0.41813168), np.float32(0.42668232), np.float32(0.48321852), np.float32(0.5023483), np.float32(0.53998274), np.float32(0.61186856), np.float32(0.590601), np.float32(0.6198969), np.float32(0.61995035), np.float32(0.62077415), np.float32(0.60984814), np.float32(0.5513342), np.float32(0.5420074), np.float32(0.5120446), np.float32(0.51489496), np.float32(0.44866955), np.float32(0.42357516), np.float32(0.41639587), np.float32(0.43204433), np.float32(0.4264796), np.float32(0.41764897), np.float32(0.4197863), np.float32(0.4177161), np.float32(0.40761462), np.float32(0.37541595), np.float32(0.37176472), np.float32(0.41939703), np.float32(0.43477905), np.float32(0.46521202), np.float32(0.4500893), np.float32(0.4456027), np.float32(0.46837705), np.float32(0.43783697), np.float32(0.37785214), np.float32(0.37151954), np.float32(0.34286338), np.float32(0.3003775), np.float32(0.27491847), np.float32(0.2647132), np.float32(0.2421808), np.float32(0.27556092), np.float32(0.28242362), np.float32(0.25890628), np.float32(0.2740034), np.float32(0.22811034), np.float32(0.3100328), np.float32(0.29632166), np.float32(0.31304064), np.float32(0.3037919), np.float32(0.36783627), np.float32(0.3547561), np.float32(0.38668483), np.float32(0.33484736), np.float32(0.39765775), np.float32(0.36489007), np.float32(0.36657172), np.float32(0.33783823), np.float32(0.3490339), np.float32(0.33599502), np.float32(0.3243653), np.float32(0.27198705), np.float32(0.31788215), np.float32(0.3510541), np.float32(0.3937614), np.float32(0.4181614), np.float32(0.4389039)], 'MTPASFDAGVEHPESSCPFCIIADEYPPYEPSNPPQDDTTLDPNRIPTPAFIVLSTPTLIAFLDILPLSKGHLLLCPRTHRPKLTDASAEESAEMGRYLRVLSNALARTTGVEDWNVLQNNGAAAAQVVMHMHFHLIPRPEIRASGRYSESFTMFGRGTRDELDYEEAEQFAKELRENVADVLREEMHKSRL': [np.float32(0.95542), np.float32(0.94519675), np.float32(0.94639516), np.float32(0.9516176), np.float32(0.94951713), np.float32(0.93910396), np.float32(0.9248419), np.float32(0.83292013), np.float32(0.7641848), np.float32(0.7308674), np.float32(0.70305043), np.float32(0.66348636), np.float32(0.65252376), np.float32(0.69557786), np.float32(0.64670354), np.float32(0.6445042), np.float32(0.6556882), np.float32(0.65141356), np.float32(0.63051534), np.float32(0.6239464), np.float32(0.5799152), np.float32(0.61750853), np.float32(0.54117334), np.float32(0.4783355), np.float32(0.4537249), np.float32(0.50589615), np.float32(0.46860585), np.float32(0.49787062), np.float32(0.54733354), np.float32(0.593288), np.float32(0.685786), np.float32(0.7499887), np.float32(0.8246376), np.float32(0.8494949), np.float32(0.8517898), np.float32(0.8768075), np.float32(0.8653012), np.float32(0.8575551), np.float32(0.8467637), np.float32(0.787723), np.float32(0.6812184), np.float32(0.67424494), np.float32(0.5985918), np.float32(0.5175281), np.float32(0.45602825), np.float32(0.43429878), np.float32(0.4138255), np.float32(0.35783768), np.float32(0.3276306), np.float32(0.24133265), np.float32(0.19929498), np.float32(0.1490662), np.float32(0.13412407), np.float32(0.12469373), np.float32(0.100411944), np.float32(0.08105762), np.float32(0.07248452), np.float32(0.06770113), np.float32(0.068208896), np.float32(0.06723793), np.float32(0.05813063), np.float32(0.055135548), np.float32(0.056024466), np.float32(0.052008275), np.float32(0.05064312), np.float32(0.04944519), np.float32(0.054356825), np.float32(0.059985366), np.float32(0.059442405), np.float32(0.053278584), np.float32(0.056947377), np.float32(0.061743863), np.float32(0.06235155), np.float32(0.07822396), np.float32(0.10088976), np.float32(0.128922), np.float32(0.12379371), np.float32(0.13291016), np.float32(0.17232142), np.float32(0.16925162), np.float32(0.18284507), np.float32(0.21075028), np.float32(0.19767252), np.float32(0.1593929), np.float32(0.1606139), np.float32(0.17675284), np.float32(0.16105151), np.float32(0.1527917), np.float32(0.17982005), np.float32(0.17797399), np.float32(0.1585359), np.float32(0.133502), np.float32(0.11632686), np.float32(0.09663705), np.float32(0.090674475), np.float32(0.08021666), np.float32(0.083492294), np.float32(0.077507496), np.float32(0.07364517), np.float32(0.07413985), np.float32(0.069027), np.float32(0.072107054), np.float32(0.06465495), np.float32(0.057345632), np.float32(0.054599293), np.float32(0.051019177), np.float32(0.044159517), np.float32(0.04517924), np.float32(0.04807899), np.float32(0.047929395), np.float32(0.05078824), np.float32(0.057678677), np.float32(0.05821125), np.float32(0.05548914), np.float32(0.05635026), np.float32(0.063405775), np.float32(0.056274004), np.float32(0.05297735), np.float32(0.05417344), np.float32(0.04937379), np.float32(0.040809836), np.float32(0.039022464), np.float32(0.03744108), np.float32(0.036478747), np.float32(0.037524622), np.float32(0.036354084), np.float32(0.036788747), np.float32(0.04019201), np.float32(0.04041343), np.float32(0.04589503), np.float32(0.050393473), np.float32(0.056328192), np.float32(0.05460581), np.float32(0.053939268), np.float32(0.055478398), np.float32(0.058446355), np.float32(0.06525679), np.float32(0.07127188), np.float32(0.085628994), np.float32(0.084329896), np.float32(0.08606745), np.float32(0.10095241), np.float32(0.1127104), np.float32(0.10973917), np.float32(0.1278387), np.float32(0.15998714), np.float32(0.17209275), np.float32(0.17895462), np.float32(0.19390336), np.float32(0.22348446), np.float32(0.23622938), np.float32(0.2257394), np.float32(0.24575727), np.float32(0.21950886), np.float32(0.25834948), np.float32(0.2586), np.float32(0.23780696), np.float32(0.23835441), np.float32(0.27703738), np.float32(0.22080044), np.float32(0.21153045), np.float32(0.2332284), np.float32(0.24696577), np.float32(0.24796991), np.float32(0.25012484), np.float32(0.29077864), np.float32(0.2940725), np.float32(0.2545752), np.float32(0.24143481), np.float32(0.2231066), np.float32(0.205245), np.float32(0.18744048), np.float32(0.18088591), np.float32(0.18988068), np.float32(0.1842535), np.float32(0.19079204), np.float32(0.19769453), np.float32(0.20325227), np.float32(0.20769483), np.float32(0.25175324), np.float32(0.31287742), np.float32(0.30991432), np.float32(0.32220694), np.float32(0.3507603), np.float32(0.4145553), np.float32(0.41855705), np.float32(0.45535648), np.float32(0.532515), np.float32(0.5473001), np.float32(0.5640496), np.float32(0.58796895), np.float32(0.6231058)], 'MDVSESPPAVFTVLYPGCDQVTLLPQDRPLKSRDKIEMTLVGKFGSRGRKAILPEGRSKVSRDTLYEAVREVLHGNQRKKRKLKSTPRPKFSVCVLGDQQHCDEAKAVDIPHMDIEALKKLNKNKKLVKKLAKKYDAFLASESLIKQIPRILGPGLNKAGKFPSLLTHNENMVAKVDEVKSTIKFQMKKVLCLAVAVGHVKMTDDELVYNIHLAVNFLVSLLKKNWQNVRALYIKSTMGKPQRLY': [np.float32(0.6237682), np.float32(0.5546269), np.float32(0.5245205), np.float32(0.41523027), np.float32(0.42288768), np.float32(0.38988122), np.float32(0.37934077), np.float32(0.36988813), np.float32(0.40095204), np.float32(0.44834775), np.float32(0.42055008), np.float32(0.3837171), np.float32(0.22320744), np.float32(0.16924371), np.float32(0.15425777), np.float32(0.15395996), np.float32(0.12320198), np.float32(0.11274722), np.float32(0.11352523), np.float32(0.12297995), np.float32(0.1363524), np.float32(0.14551742), np.float32(0.16240488), np.float32(0.19655798), np.float32(0.19535704), np.float32(0.21895859), np.float32(0.2135123), np.float32(0.2295568), np.float32(0.22511005), np.float32(0.2247824), np.float32(0.21730727), np.float32(0.23438337), np.float32(0.2319333), np.float32(0.24231976), np.float32(0.2665295), np.float32(0.33666077), np.float32(0.36063856), np.float32(0.41052443), np.float32(0.41759232), np.float32(0.37896824), np.float32(0.3476169), np.float32(0.2641683), np.float32(0.23594178), np.float32(0.2674858), np.float32(0.21214817), np.float32(0.20336509), np.float32(0.24070819), np.float32(0.2682281), np.float32(0.2915501), np.float32(0.28433183), np.float32(0.2760014), np.float32(0.2978333), np.float32(0.30224484), np.float32(0.26038855), np.float32(0.2519962), np.float32(0.2526319), np.float32(0.22311504), np.float32(0.18825766), np.float32(0.17109779), np.float32(0.17193247), np.float32(0.16567694), np.float32(0.15098636), np.float32(0.14625864), np.float32(0.13745901), np.float32(0.15189096), np.float32(0.15106283), np.float32(0.1627906), np.float32(0.17615242), np.float32(0.19604468), np.float32(0.19901025), np.float32(0.21661432), np.float32(0.21006496), np.float32(0.23878889), np.float32(0.28930336), np.float32(0.2916689), np.float32(0.33604935), np.float32(0.3757889), np.float32(0.4345459), np.float32(0.5277798), np.float32(0.50859094), np.float32(0.56860214), np.float32(0.597169), np.float32(0.562583), np.float32(0.5168686), np.float32(0.51254606), np.float32(0.50430226), np.float32(0.44645125), np.float32(0.4366251), np.float32(0.4672198), np.float32(0.5027749), np.float32(0.46315113), np.float32(0.44185713), np.float32(0.44976276), np.float32(0.45479655), np.float32(0.46754593), np.float32(0.4670273), np.float32(0.43062183), np.float32(0.46491462), np.float32(0.39861915), np.float32(0.3302581), np.float32(0.2856371), np.float32(0.25740078), np.float32(0.22150278), np.float32(0.2522653), np.float32(0.26633212), np.float32(0.2528095), np.float32(0.22956532), np.float32(0.22927964), np.float32(0.26399362), np.float32(0.2499975), np.float32(0.2617998), np.float32(0.27815232), np.float32(0.22258857), np.float32(0.22000644), np.float32(0.28272724), np.float32(0.2144076), np.float32(0.18825197), np.float32(0.19478658), np.float32(0.184738), np.float32(0.17965786), np.float32(0.17195128), np.float32(0.17750044), np.float32(0.18551335), np.float32(0.17673403), np.float32(0.16415441), np.float32(0.17129032), np.float32(0.16591409), np.float32(0.14761306), np.float32(0.1484197), np.float32(0.15480588), np.float32(0.1834393), np.float32(0.18135592), np.float32(0.15898041), np.float32(0.13316727), np.float32(0.14153737), np.float32(0.12932497), np.float32(0.12224337), np.float32(0.124291405), np.float32(0.1335237), np.float32(0.13019985), np.float32(0.12732409), np.float32(0.10934802), np.float32(0.11396468), np.float32(0.135282), np.float32(0.13752936), np.float32(0.13683705), np.float32(0.1666621), np.float32(0.17949066), np.float32(0.18965201), np.float32(0.19614145), np.float32(0.19350648), np.float32(0.20242456), np.float32(0.19497542), np.float32(0.19783607), np.float32(0.19129176), np.float32(0.18698207), np.float32(0.20681925), np.float32(0.22248131), np.float32(0.21828346), np.float32(0.21257113), np.float32(0.23095839), np.float32(0.21852309), np.float32(0.21898817), np.float32(0.23465534), np.float32(0.22436798), np.float32(0.22630122), np.float32(0.24590874), np.float32(0.23075025), np.float32(0.26981235), np.float32(0.24227181), np.float32(0.22321224), np.float32(0.21057282), np.float32(0.2062272), np.float32(0.20372547), np.float32(0.19893737), np.float32(0.18017124), np.float32(0.17272379), np.float32(0.17620294), np.float32(0.15289833), np.float32(0.12796034), np.float32(0.11571053), np.float32(0.11311436), np.float32(0.09468704), np.float32(0.08263373), np.float32(0.081249215), np.float32(0.078228466), np.float32(0.06978296), np.float32(0.067625605), np.float32(0.07470268), np.float32(0.0919622), np.float32(0.09442658), np.float32(0.11409313), np.float32(0.12250733), np.float32(0.13537501), np.float32(0.15900663), np.float32(0.16564207), np.float32(0.13831766), np.float32(0.12947543), np.float32(0.14417891), np.float32(0.14195195), np.float32(0.15341492), np.float32(0.13756895), np.float32(0.13216195), np.float32(0.13536328), np.float32(0.13401262), np.float32(0.12717305), np.float32(0.11420273), np.float32(0.12125891), np.float32(0.12602693), np.float32(0.11980697), np.float32(0.107451424), np.float32(0.1062582), np.float32(0.12806115), np.float32(0.09941258), np.float32(0.0970091), np.float32(0.10038957), np.float32(0.0947975), np.float32(0.07484357), np.float32(0.07817594), np.float32(0.072455674), np.float32(0.067348905), np.float32(0.060473226), np.float32(0.06003014), np.float32(0.07440024), np.float32(0.07878054), np.float32(0.09897563), np.float32(0.14862038), np.float32(0.1601766), np.float32(0.17287476), np.float32(0.17933692), np.float32(0.19896054), np.float32(0.23959146), np.float32(0.27156532), np.float32(0.3146747), np.float32(0.33079982), np.float32(0.32812974), np.float32(0.2933168), np.float32(0.29925427), np.float32(0.31950167), np.float32(0.3261862), np.float32(0.3187478), np.float32(0.39629126), np.float32(0.34744033), np.float32(0.42112085), np.float32(0.41263682)], 'MGKKVLAVVKLALPAGKATPAPPVGPALGQYGVNLVMFTKEYNAKTADQIGLIIPAQITIYEDKSYSFILKTPPASVLLKRAAQIEKGSNNGTIVASITQEQLQQIALTKLPDLNTKDVKKAMSIISGTAANMGIQIL': [np.float32(0.29634503), np.float32(0.62517226), np.float32(0.42921653), np.float32(0.50439966), np.float32(0.6653968), np.float32(0.637785), np.float32(0.61712176), np.float32(0.5542399), np.float32(0.60083896), np.float32(0.73179156), np.float32(0.7944977), np.float32(0.79496926), np.float32(0.74664426), np.float32(0.6640781), np.float32(0.6338263), np.float32(0.6078039), np.float32(0.57429487), np.float32(0.6192422), np.float32(0.64065886), np.float32(0.70338106), np.float32(0.5905421), np.float32(0.53757465), np.float32(0.45420182), np.float32(0.37572312), np.float32(0.36896706), np.float32(0.37169203), np.float32(0.30308187), np.float32(0.22079635), np.float32(0.21059638), np.float32(0.17501731), np.float32(0.1395549), np.float32(0.12542553), np.float32(0.111763895), np.float32(0.11592421), np.float32(0.10529013), np.float32(0.09884964), np.float32(0.10720182), np.float32(0.11446724), np.float32(0.10072042), np.float32(0.09725693), np.float32(0.09632874), np.float32(0.09093849), np.float32(0.080582194), np.float32(0.081461616), np.float32(0.08289833), np.float32(0.08533241), np.float32(0.075467095), np.float32(0.08637364), np.float32(0.08452011), np.float32(0.08526302), np.float32(0.094245575), np.float32(0.09997972), np.float32(0.10400343), np.float32(0.09856395), np.float32(0.095733576), np.float32(0.09379093), np.float32(0.0887233), np.float32(0.08333772), np.float32(0.07736114), np.float32(0.079332344), np.float32(0.08345093), np.float32(0.0763542), np.float32(0.08557838), np.float32(0.085942864), np.float32(0.08581884), np.float32(0.090819456), np.float32(0.090875916), np.float32(0.08208384), np.float32(0.10056391), np.float32(0.09133611), np.float32(0.09582404), np.float32(0.09587882), np.float32(0.11303732), np.float32(0.11030854), np.float32(0.110325396), np.float32(0.12477473), np.float32(0.11097614), np.float32(0.1173699), np.float32(0.13729458), np.float32(0.15260199), np.float32(0.1572814), np.float32(0.15697765), np.float32(0.16241343), np.float32(0.15389916), np.float32(0.14943656), np.float32(0.14007935), np.float32(0.12829897), np.float32(0.124714226), np.float32(0.112709), np.float32(0.11867355), np.float32(0.117841914), np.float32(0.12046403), np.float32(0.09848022), np.float32(0.105718404), np.float32(0.10808608), np.float32(0.10476027), np.float32(0.10634185), np.float32(0.1144029), np.float32(0.118392065), np.float32(0.10145665), np.float32(0.10464702), np.float32(0.1097699), np.float32(0.11085291), np.float32(0.11064488), np.float32(0.12808569), np.float32(0.13990869), np.float32(0.15611313), np.float32(0.14297396), np.float32(0.14965883), np.float32(0.15975095), np.float32(0.14260037), np.float32(0.1405202), np.float32(0.13642481), np.float32(0.13297963), np.float32(0.1358077), np.float32(0.13834688), np.float32(0.14151163), np.float32(0.13640015), np.float32(0.13986704), np.float32(0.14296308), np.float32(0.1432567), np.float32(0.13949847), np.float32(0.13268375), np.float32(0.12649964), np.float32(0.120083906), np.float32(0.10345092), np.float32(0.105102785), np.float32(0.09612422), np.float32(0.10621428), np.float32(0.09470364), np.float32(0.085594706), np.float32(0.09344127), np.float32(0.08073059), np.float32(0.07167252), np.float32(0.08118259), np.float32(0.10886034), np.float32(0.12760743), np.float32(0.17757516)], 'MFLSADSHAATSTLKRLAADMSNIIESLDTRELHVEGEEVDSEVLTDPKGTVCIPFSAIYHTHGFKEPGTQTYLMGCPVRVRVLEVERFTSTKKVPSPNVYTIELTHGEFVWHVKRKFKHFQEFHRELLRYKAFVRIPIPTRSHTVRRQSIKRGEPRQMPSLPHTAESTVREEHFSSRRKQLEDYLTNILKMPMYRNYHGTMEFVGVSQLSFIHDLGPKGIEGFIMKRSGGHRIPGLNCCGQGRMCYRWSKRWLVVKDSFLLYMKPDSGAISFVLLVDKEFNIKIGQKETETKYGLQIDNLSRSLILKCNSYRHAQWWRQGIDEFIRKHGKDFLTEHRFGSYAAVQENTLAKWYVNAKWYFEDVANAMEAAKEEIFITDWWLSPEIFMKRPVVEGNRWRLDCILKRKAQQGVRIFVMLYKEVELALGINSEYSKRTLMHLHPNIKVMRHPDHVSSSVYLWAHHEKLVIVDQSVAFVGGIDLAYGRWDDDEHRLTDVGSVKRAAAVKSVSTANLAAAAESTERVPLQPQGLAPESHLFERNADDAPDTSKMKGVGKPKKFSRFSIYKHLHKHSMHHADSVSSIDSESSYSNPPRSPPNIIQSLRPHLKMFHHHSESKQGLAEPREDKGSIRSLKTGVGELLGETRFWHGKDYCNFVFKDWVQLDKPFADFIDRYTTPRMPWHDISSVVHGRAARDVARHFIQRWNFTKIMKPKYRSLSYPFLLPKSQQTANELKYQVPEAVPATVQVIRSAADWSAGIKYHEESIHKAYISVIENSKHYIYIEFFISCADDKVVWNKIGDAIAQRILKAHRENKRFRVYVVIPLLPGFEGDISTGGGNALQAIMHFNYRTMCRGENSILGQLKAEVGDKWINYISFCGLRTYAELEGKLVTELIYVHSKLLIADDNTVIIGSANINDRSMLGKRDSEMAIIVQDSDTVPSVMDGQEYSAGRFAQSLRLRCFRVVLGGSDLNPEHQDPVCDKFFKEVWIATAARNATIFDKVFRCLPSDQVNNLTQLRDFINKPKLANDDPVKAAEELKKIRGFLVQFPFRFLEEEYLLPSVGTKESMVPMEVWT': [np.float32(0.81533927), np.float32(0.70038325), np.float32(0.59851146), np.float32(0.7080458), np.float32(0.733795), np.float32(0.68374735), np.float32(0.58913785), np.float32(0.6168305), np.float32(0.5412946), np.float32(0.47880894), np.float32(0.4192778), np.float32(0.4218185), np.float32(0.41144753), np.float32(0.3309284), np.float32(0.26197162), np.float32(0.23240142), np.float32(0.23693195), np.float32(0.26222762), np.float32(0.26831177), np.float32(0.2927425), np.float32(0.28372827), np.float32(0.29839772), np.float32(0.29232), np.float32(0.29667196), np.float32(0.32783914), np.float32(0.34792233), np.float32(0.40111047), np.float32(0.42686772), np.float32(0.40653348), np.float32(0.49059963), np.float32(0.47150365), np.float32(0.5415831), np.float32(0.51434875), np.float32(0.5021472), np.float32(0.55580294), np.float32(0.53772575), np.float32(0.56637037), np.float32(0.6235605), np.float32(0.6135259), np.float32(0.60298485), np.float32(0.59765303), np.float32(0.5342886), np.float32(0.41783324), np.float32(0.33793107), np.float32(0.37802732), np.float32(0.36855525), np.float32(0.38416618), np.float32(0.3627602), np.float32(0.32085797), np.float32(0.27620086), np.float32(0.20760156), np.float32(0.18553165), np.float32(0.17348756), np.float32(0.13091472), np.float32(0.12176941), np.float32(0.110007696), np.float32(0.12923618), np.float32(0.1264111), np.float32(0.11988746), np.float32(0.11398361), np.float32(0.108058386), np.float32(0.10236743), np.float32(0.09952445), np.float32(0.102207795), np.float32(0.105507895), np.float32(0.1011541), np.float32(0.11306074), np.float32(0.11497699), np.float32(0.120883316), np.float32(0.119536296), np.float32(0.12058366), np.float32(0.118823364), np.float32(0.1190135), np.float32(0.11550056), np.float32(0.115366265), np.float32(0.10555923), np.float32(0.11222554), np.float32(0.115183175), np.float32(0.094651975), np.float32(0.09169507), np.float32(0.09132172), np.float32(0.09854378), np.float32(0.10941733), np.float32(0.1117053), np.float32(0.13659759), np.float32(0.13576175), np.float32(0.15445116), np.float32(0.16008528), np.float32(0.16140677), np.float32(0.1701881), np.float32(0.15045302), np.float32(0.14660689), np.float32(0.14007269), np.float32(0.13858777), np.float32(0.13589408), np.float32(0.13852534), np.float32(0.15192771), np.float32(0.15908825), np.float32(0.15842074), np.float32(0.14844958), np.float32(0.14937323), np.float32(0.14240132), np.float32(0.12998217), np.float32(0.13727881), np.float32(0.1381682), np.float32(0.11964047), np.float32(0.093973696), np.float32(0.10819112), np.float32(0.100630164), np.float32(0.08490675), np.float32(0.07914681), np.float32(0.07837269), np.float32(0.07808656), np.float32(0.08300885), np.float32(0.0922542), np.float32(0.1026621), np.float32(0.09295992), np.float32(0.09721102), np.float32(0.10371527), np.float32(0.10034514), np.float32(0.09769648), np.float32(0.09653891), np.float32(0.10260847), np.float32(0.11218619), np.float32(0.120364524), np.float32(0.12730104), np.float32(0.1473554), np.float32(0.15585868), np.float32(0.16734254), np.float32(0.17544748), np.float32(0.19644499), np.float32(0.18629174), np.float32(0.20678155), np.float32(0.25227788), np.float32(0.23921283), np.float32(0.23865215), np.float32(0.3539479), np.float32(0.4518675), np.float32(0.44189656), np.float32(0.47967115), np.float32(0.5524197), np.float32(0.57813466), np.float32(0.6002159), np.float32(0.67191327), np.float32(0.7427511), np.float32(0.74687696), np.float32(0.77722937), np.float32(0.79610974), np.float32(0.81026393), np.float32(0.8527068), np.float32(0.8425359), np.float32(0.86460376), np.float32(0.8777315), np.float32(0.90314054), np.float32(0.9217664), np.float32(0.9399294), np.float32(0.9413931), np.float32(0.9424337), np.float32(0.9392438), np.float32(0.93497014), np.float32(0.93057513), np.float32(0.9287534), np.float32(0.9158101), np.float32(0.89529854), np.float32(0.88555676), np.float32(0.8466582), np.float32(0.7996006), np.float32(0.7602895), np.float32(0.74120015), np.float32(0.68427604), np.float32(0.6290462), np.float32(0.56530637), np.float32(0.5159025), np.float32(0.43343222), np.float32(0.36453894), np.float32(0.3160283), np.float32(0.2964432), np.float32(0.28106043), np.float32(0.21299678), np.float32(0.19851133), np.float32(0.18099906), np.float32(0.16364159), np.float32(0.1612774), np.float32(0.14312752), np.float32(0.13654585), np.float32(0.13007042), np.float32(0.11642366), np.float32(0.1253458), np.float32(0.11570647), np.float32(0.11659457), np.float32(0.10723755), np.float32(0.10464282), np.float32(0.09254955), np.float32(0.08166479), np.float32(0.08638403), np.float32(0.07712116), np.float32(0.07423201), np.float32(0.08032284), np.float32(0.08850885), np.float32(0.08083619), np.float32(0.06775462), np.float32(0.06799105), np.float32(0.06748536), np.float32(0.06544036), np.float32(0.06544151), np.float32(0.06401556), np.float32(0.06389236), np.float32(0.073305264), np.float32(0.0682344), np.float32(0.055562615), np.float32(0.058047272), np.float32(0.055981655), np.float32(0.05413874), np.float32(0.051753648), np.float32(0.04902416), np.float32(0.053048383), np.float32(0.057268728), np.float32(0.06332761), np.float32(0.07248558), np.float32(0.085792005), np.float32(0.106525145), np.float32(0.11098875), np.float32(0.11908437), np.float32(0.12346952), np.float32(0.120741755), np.float32(0.12479613), np.float32(0.111261286), np.float32(0.106055945), np.float32(0.1044775), np.float32(0.103801556), np.float32(0.098031454), np.float32(0.08965831), np.float32(0.08359728), np.float32(0.084588684), np.float32(0.07959454), np.float32(0.074137725), np.float32(0.080231845), np.float32(0.08985817), np.float32(0.089553885), np.float32(0.09703469), np.float32(0.10199833), np.float32(0.09240436), np.float32(0.078574315), np.float32(0.07332363), np.float32(0.06956395), np.float32(0.07080442), np.float32(0.069129236), np.float32(0.065120235), np.float32(0.0620998), np.float32(0.061136067), np.float32(0.056923527), np.float32(0.054985907), np.float32(0.04854451), np.float32(0.04529179), np.float32(0.04564384), np.float32(0.052184436), np.float32(0.05695798), np.float32(0.06409732), np.float32(0.06691434), np.float32(0.06661719), np.float32(0.059288986), np.float32(0.05578333), np.float32(0.048666306), np.float32(0.040358964), np.float32(0.033480234), np.float32(0.03352618), np.float32(0.03588821), np.float32(0.040487763), np.float32(0.04327243), np.float32(0.038481344), np.float32(0.03968159), np.float32(0.03868893), np.float32(0.046504747), np.float32(0.048500206), np.float32(0.055827353), np.float32(0.06276143), np.float32(0.08576202), np.float32(0.09040441), np.float32(0.0966198), np.float32(0.09603897), np.float32(0.09372072), np.float32(0.097533114), np.float32(0.10083912), np.float32(0.104524866), np.float32(0.10752494), np.float32(0.12041815), np.float32(0.120591804), np.float32(0.12613904), np.float32(0.13449469), np.float32(0.13596857), np.float32(0.13452701), np.float32(0.12960453), np.float32(0.12523903), np.float32(0.12627988), np.float32(0.11644975), np.float32(0.114892446), np.float32(0.10733059), np.float32(0.09858763), np.float32(0.09664758), np.float32(0.08962844), np.float32(0.07864489), np.float32(0.07233955), np.float32(0.06720742), np.float32(0.059322454), np.float32(0.058237515), np.float32(0.05528279), np.float32(0.050021943), np.float32(0.04815753), np.float32(0.05491389), np.float32(0.05002353), np.float32(0.046251573), np.float32(0.045615412), np.float32(0.04502029), np.float32(0.04117566), np.float32(0.037758894), np.float32(0.03988442), np.float32(0.045818094), np.float32(0.050387356), np.float32(0.05518116), np.float32(0.06817858), np.float32(0.07225929), np.float32(0.078101374), np.float32(0.0753236), np.float32(0.07820287), np.float32(0.08370972), np.float32(0.07993594), np.float32(0.08247299), np.float32(0.084760405), np.float32(0.08095942), np.float32(0.08148679), np.float32(0.086508036), np.float32(0.08557124), np.float32(0.07867438), np.float32(0.07658548), np.float32(0.08538348), np.float32(0.09262775), np.float32(0.09231907), np.float32(0.0966558), np.float32(0.099997014), np.float32(0.09535259), np.float32(0.089922324), np.float32(0.082873926), np.float32(0.07691539), np.float32(0.06597295), np.float32(0.061320893), np.float32(0.056927904), np.float32(0.061698347), np.float32(0.05843232), np.float32(0.04846778), np.float32(0.041509524), np.float32(0.04415679), np.float32(0.047479592), np.float32(0.043054573), np.float32(0.04304626), np.float32(0.049916748), np.float32(0.047987644), np.float32(0.047165457), np.float32(0.053972732), np.float32(0.05469781), np.float32(0.04679612), np.float32(0.049390186), np.float32(0.053333025), np.float32(0.057611488), np.float32(0.054444294), np.float32(0.05012245), np.float32(0.05315292), np.float32(0.055315588), np.float32(0.054192815), np.float32(0.05219468), np.float32(0.054999292), np.float32(0.050427597), np.float32(0.04974644), np.float32(0.059396565), np.float32(0.06480985), np.float32(0.05901555), np.float32(0.05475958), np.float32(0.05993637), np.float32(0.06444395), np.float32(0.0610525), np.float32(0.06753552), np.float32(0.06919166), np.float32(0.06474363), np.float32(0.0660752), np.float32(0.06737547), np.float32(0.05959915), np.float32(0.0579171), np.float32(0.05388826), np.float32(0.055235032), np.float32(0.052363154), np.float32(0.051189072), np.float32(0.053376254), np.float32(0.050437085), np.float32(0.05611718), np.float32(0.0608297), np.float32(0.06804231), np.float32(0.0767413), np.float32(0.07311556), np.float32(0.08464838), np.float32(0.089905135), np.float32(0.09147549), np.float32(0.0881509), np.float32(0.083228104), np.float32(0.07695748), np.float32(0.067119524), np.float32(0.060644533), np.float32(0.056772087), np.float32(0.047951747), np.float32(0.039842006), np.float32(0.04238146), np.float32(0.038960703), np.float32(0.035289314), np.float32(0.03301648), np.float32(0.036472283), np.float32(0.03557209), np.float32(0.03646219), np.float32(0.044628825), np.float32(0.050559934), np.float32(0.05330253), np.float32(0.057521906), np.float32(0.059930205), np.float32(0.057442773), np.float32(0.05288627), np.float32(0.047020033), np.float32(0.05282204), np.float32(0.052780014), np.float32(0.045322396), np.float32(0.051528424), np.float32(0.058877025), np.float32(0.057137612), np.float32(0.059626445), np.float32(0.064208396), np.float32(0.075539544), np.float32(0.070482396), np.float32(0.07194752), np.float32(0.07179451), np.float32(0.07046136), np.float32(0.07458004), np.float32(0.08212857), np.float32(0.090041645), np.float32(0.10155588), np.float32(0.111739404), np.float32(0.09867625), np.float32(0.09405876), np.float32(0.08096587), np.float32(0.0738347), np.float32(0.06788411), np.float32(0.06037345), np.float32(0.051615953), np.float32(0.04955171), np.float32(0.049665615), np.float32(0.052680146), np.float32(0.052837223), np.float32(0.060048554), np.float32(0.06258029), np.float32(0.05488132), np.float32(0.048072837), np.float32(0.047977168), np.float32(0.039418146), np.float32(0.04210934), np.float32(0.045579202), np.float32(0.042209227), np.float32(0.036193997), np.float32(0.033936534), np.float32(0.028207991), np.float32(0.025099553), np.float32(0.025700402), np.float32(0.023611132), np.float32(0.022785064), np.float32(0.021236502), np.float32(0.020333707), np.float32(0.019642998), np.float32(0.021002267), np.float32(0.022387505), np.float32(0.024017736), np.float32(0.023516217), np.float32(0.024162896), np.float32(0.028472468), np.float32(0.030121803), np.float32(0.04285632), np.float32(0.051462), np.float32(0.05576767), np.float32(0.056793936), np.float32(0.060204376), np.float32(0.06651025), np.float32(0.0644898), np.float32(0.08411641), np.float32(0.11237718), np.float32(0.13296524), np.float32(0.16526672), np.float32(0.19440007), np.float32(0.22056033), np.float32(0.23561743), np.float32(0.2326142), np.float32(0.25817144), np.float32(0.2902053), np.float32(0.26978076), np.float32(0.25259078), np.float32(0.24559645), np.float32(0.24989451), np.float32(0.24313323), np.float32(0.24032412), np.float32(0.2524375), np.float32(0.22360305), np.float32(0.24904126), np.float32(0.25049627), np.float32(0.29264858), np.float32(0.34144738), np.float32(0.36933953), np.float32(0.46402988), np.float32(0.5783166), np.float32(0.7532691), np.float32(0.7368176), np.float32(0.7745656), np.float32(0.811443), np.float32(0.8054713), np.float32(0.85557), np.float32(0.8977069), np.float32(0.9103368), np.float32(0.9280708), np.float32(0.9319833), np.float32(0.9476486), np.float32(0.96211106), np.float32(0.9582459), np.float32(0.9702553), np.float32(0.9705291), np.float32(0.97133565), np.float32(0.9699645), np.float32(0.96902466), np.float32(0.9729829), np.float32(0.9743458), np.float32(0.9739382), np.float32(0.9747464), np.float32(0.9744495), np.float32(0.97284317), np.float32(0.9710289), np.float32(0.96958077), np.float32(0.9704752), np.float32(0.9709055), np.float32(0.9714415), np.float32(0.9724), np.float32(0.971754), np.float32(0.97280735), np.float32(0.9732439), np.float32(0.97461534), np.float32(0.97543347), np.float32(0.9757658), np.float32(0.97659427), np.float32(0.9775138), np.float32(0.9769793), np.float32(0.9758195), np.float32(0.9755786), np.float32(0.97523797), np.float32(0.971077), np.float32(0.96872544), np.float32(0.9668842), np.float32(0.96174043), np.float32(0.96226263), np.float32(0.96252394), np.float32(0.95924467), np.float32(0.9616039), np.float32(0.96274555), np.float32(0.96090186), np.float32(0.962149), np.float32(0.9600528), np.float32(0.9601042), np.float32(0.9612275), np.float32(0.9593606), np.float32(0.9574915), np.float32(0.95351976), np.float32(0.9495131), np.float32(0.94870293), np.float32(0.948493), np.float32(0.95181787), np.float32(0.94903535), np.float32(0.9504396), np.float32(0.95550525), np.float32(0.96074086), np.float32(0.9640044), np.float32(0.9670396), np.float32(0.96821207), np.float32(0.97103566), np.float32(0.9720381), np.float32(0.9709635), np.float32(0.97086716), np.float32(0.9720044), np.float32(0.9684012), np.float32(0.9615011), np.float32(0.95611036), np.float32(0.9523687), np.float32(0.94640493), np.float32(0.933775), np.float32(0.9256282), np.float32(0.92732), np.float32(0.92486805), np.float32(0.92291147), np.float32(0.9204609), np.float32(0.92701626), np.float32(0.9315001), np.float32(0.9243083), np.float32(0.9273938), np.float32(0.9238263), np.float32(0.91953915), np.float32(0.92102164), np.float32(0.9104705), np.float32(0.8972489), np.float32(0.90878934), np.float32(0.90554845), np.float32(0.920539), np.float32(0.92654383), np.float32(0.91767526), np.float32(0.91513294), np.float32(0.92727685), np.float32(0.9160897), np.float32(0.91394323), np.float32(0.9162054), np.float32(0.91496515), np.float32(0.9116908), np.float32(0.8933799), np.float32(0.88953), np.float32(0.8892735), np.float32(0.8808725), np.float32(0.86919737), np.float32(0.8429175), np.float32(0.8184928), np.float32(0.7558748), np.float32(0.7445182), np.float32(0.6931161), np.float32(0.6283531), np.float32(0.53235996), np.float32(0.45536074), np.float32(0.4561786), np.float32(0.39306545), np.float32(0.32723984), np.float32(0.32616797), np.float32(0.32425275), np.float32(0.260282), np.float32(0.1776864), np.float32(0.17973651), np.float32(0.15761249), np.float32(0.11293542), np.float32(0.09815287), np.float32(0.10487986), np.float32(0.08361219), np.float32(0.0717043), np.float32(0.06866504), np.float32(0.069403596), np.float32(0.06884632), np.float32(0.06764342), np.float32(0.0675799), np.float32(0.064393304), np.float32(0.05714957), np.float32(0.062466446), np.float32(0.068402335), np.float32(0.06643704), np.float32(0.062050097), np.float32(0.061059855), np.float32(0.06489416), np.float32(0.05998014), np.float32(0.05785469), np.float32(0.062383913), np.float32(0.06685631), np.float32(0.05886424), np.float32(0.056514334), np.float32(0.06389843), np.float32(0.07456779), np.float32(0.08589895), np.float32(0.088588804), np.float32(0.0983216), np.float32(0.1066531), np.float32(0.10218034), np.float32(0.106399566), np.float32(0.10638429), np.float32(0.10359333), np.float32(0.09884263), np.float32(0.10147413), np.float32(0.09505105), np.float32(0.084946886), np.float32(0.08420291), np.float32(0.09199477), np.float32(0.0824224), np.float32(0.07032324), np.float32(0.08197393), np.float32(0.085844554), np.float32(0.06883693), np.float32(0.06212485), np.float32(0.063072346), np.float32(0.053673066), np.float32(0.046981804), np.float32(0.04309304), np.float32(0.04014552), np.float32(0.04284642), np.float32(0.03987604), np.float32(0.04240108), np.float32(0.04050187), np.float32(0.03991017), np.float32(0.05077838), np.float32(0.05684154), np.float32(0.05451595), np.float32(0.06208385), np.float32(0.06354063), np.float32(0.069755666), np.float32(0.068975955), np.float32(0.06971307), np.float32(0.07322087), np.float32(0.07328657), np.float32(0.06884345), np.float32(0.06232793), np.float32(0.0678564), np.float32(0.07083679), np.float32(0.07050692), np.float32(0.068022266), np.float32(0.07785474), np.float32(0.09566659), np.float32(0.09950755), np.float32(0.11091567), np.float32(0.14824416), np.float32(0.15963008), np.float32(0.18398225), np.float32(0.21442102), np.float32(0.21186641), np.float32(0.23685783), np.float32(0.28349054), np.float32(0.2750649), np.float32(0.28035375), np.float32(0.22131723), np.float32(0.22731662), np.float32(0.25996256), np.float32(0.2547955), np.float32(0.24023692), np.float32(0.2511742), np.float32(0.25719264), np.float32(0.22721188), np.float32(0.21496384), np.float32(0.23576047), np.float32(0.21724622), np.float32(0.2070455), np.float32(0.18224886), np.float32(0.18543239), np.float32(0.151244), np.float32(0.1364393), np.float32(0.14430076), np.float32(0.14196862), np.float32(0.1304476), np.float32(0.12529965), np.float32(0.124090016), np.float32(0.10467884), np.float32(0.103977986), np.float32(0.095383935), np.float32(0.100555465), np.float32(0.101457976), np.float32(0.09251095), np.float32(0.090362325), np.float32(0.08226986), np.float32(0.07856817), np.float32(0.09562458), np.float32(0.084593005), np.float32(0.079415955), np.float32(0.06641058), np.float32(0.072620675), np.float32(0.07653909), np.float32(0.06354733), np.float32(0.064780645), np.float32(0.07044046), np.float32(0.07148174), np.float32(0.07045408), np.float32(0.07104893), np.float32(0.067965396), np.float32(0.059312943), np.float32(0.060282085), np.float32(0.0561061), np.float32(0.047771305), np.float32(0.042252596), np.float32(0.03528037), np.float32(0.032464433), np.float32(0.027775059), np.float32(0.025378902), np.float32(0.027069792), np.float32(0.02800005), np.float32(0.026002407), np.float32(0.029289434), np.float32(0.03126195), np.float32(0.031810556), np.float32(0.029631643), np.float32(0.0348037), np.float32(0.042082105), np.float32(0.03538018), np.float32(0.030479068), np.float32(0.032405905), np.float32(0.030604599), np.float32(0.029013418), np.float32(0.027278028), np.float32(0.031788263), np.float32(0.035077255), np.float32(0.035561543), np.float32(0.03524992), np.float32(0.04475683), np.float32(0.049476564), np.float32(0.054648757), np.float32(0.06316142), np.float32(0.072695956), np.float32(0.07592858), np.float32(0.08110658), np.float32(0.085967496), np.float32(0.07762028), np.float32(0.07539114), np.float32(0.07539259), np.float32(0.0779126), np.float32(0.07019617), np.float32(0.0587235), np.float32(0.056006942), np.float32(0.052895527), np.float32(0.052233487), np.float32(0.04900667), np.float32(0.053873774), np.float32(0.06112119), np.float32(0.052508555), np.float32(0.054198947), np.float32(0.061416466), np.float32(0.06627755), np.float32(0.060317732), np.float32(0.06354077), np.float32(0.06968594), np.float32(0.0676048), np.float32(0.062307313), np.float32(0.058862668), np.float32(0.05773994), np.float32(0.049764384), np.float32(0.049408916), np.float32(0.04555869), np.float32(0.049666096), np.float32(0.049647216), np.float32(0.051817846), np.float32(0.06114424), np.float32(0.06354604), np.float32(0.06290633), np.float32(0.05869171), np.float32(0.070125505), np.float32(0.06796194), np.float32(0.06495762), np.float32(0.06312958), np.float32(0.065666616), np.float32(0.062435485), np.float32(0.057992008), np.float32(0.059383795), np.float32(0.062358566), np.float32(0.05485496), np.float32(0.04765909), np.float32(0.04846812), np.float32(0.047443982), np.float32(0.043063015), np.float32(0.04708928), np.float32(0.05589587), np.float32(0.0602571), np.float32(0.062052093), np.float32(0.06332736), np.float32(0.07372971), np.float32(0.079693526), np.float32(0.08319656), np.float32(0.07919604), np.float32(0.08288696), np.float32(0.07619094), np.float32(0.07061913), np.float32(0.07233065), np.float32(0.06960576), np.float32(0.059733406), np.float32(0.056404233), np.float32(0.051667098), np.float32(0.046128344), np.float32(0.042836376), np.float32(0.03863782), np.float32(0.03694259), np.float32(0.03871154), np.float32(0.035853464), np.float32(0.040269084), np.float32(0.040406585), np.float32(0.041170213), np.float32(0.03517649), np.float32(0.035479218), np.float32(0.034580898), np.float32(0.031851474), np.float32(0.027653847), np.float32(0.027208557), np.float32(0.030214546), np.float32(0.028460626), np.float32(0.030020844), np.float32(0.03072117), np.float32(0.03342647), np.float32(0.033603407), np.float32(0.03521125), np.float32(0.035902377), np.float32(0.03855733), np.float32(0.039221376), np.float32(0.0445358), np.float32(0.049577314), np.float32(0.04833493), np.float32(0.044101223), np.float32(0.04104885), np.float32(0.03466692), np.float32(0.026717724), np.float32(0.022687769), np.float32(0.022093192), np.float32(0.022703862), np.float32(0.019655868), np.float32(0.020251378), np.float32(0.023560211), np.float32(0.025346717), np.float32(0.026695669), np.float32(0.028519364), np.float32(0.029988594), np.float32(0.037706103), np.float32(0.0364322), np.float32(0.051532824), np.float32(0.06019561), np.float32(0.07198592), np.float32(0.069657646), np.float32(0.05711329), np.float32(0.04224016), np.float32(0.044129234), np.float32(0.043642454), np.float32(0.046804126), np.float32(0.05207238), np.float32(0.060859248), np.float32(0.07378541), np.float32(0.08487726), np.float32(0.11067436), np.float32(0.106960975), np.float32(0.119845636), np.float32(0.1196245), np.float32(0.12858641), np.float32(0.106040984), np.float32(0.11184373), np.float32(0.12230355), np.float32(0.124616876), np.float32(0.13297127), np.float32(0.11860783), np.float32(0.100574315), np.float32(0.09694671), np.float32(0.10249506), np.float32(0.10374512), np.float32(0.10907132), np.float32(0.10723542), np.float32(0.12801382), np.float32(0.13270576), np.float32(0.13719594), np.float32(0.132104), np.float32(0.121243685), np.float32(0.10832355), np.float32(0.088431865), np.float32(0.073024176), np.float32(0.06696174), np.float32(0.060092133), np.float32(0.05222276), np.float32(0.042766213), np.float32(0.044411704), np.float32(0.0413933), np.float32(0.04170182), np.float32(0.04015849), np.float32(0.04063065), np.float32(0.045969468), np.float32(0.06051188), np.float32(0.06703432), np.float32(0.06973734), np.float32(0.07345371), np.float32(0.0921798), np.float32(0.10385236), np.float32(0.09702489), np.float32(0.09551544), np.float32(0.10516281), np.float32(0.10978928), np.float32(0.11058959), np.float32(0.110736035), np.float32(0.120112374), np.float32(0.13182318), np.float32(0.12742941), np.float32(0.122778125), np.float32(0.13249773), np.float32(0.13251263), np.float32(0.12902802), np.float32(0.12078678), np.float32(0.11082258), np.float32(0.11099742), np.float32(0.10258503), np.float32(0.096209385), np.float32(0.09287797), np.float32(0.07604204), np.float32(0.06643656), np.float32(0.06625015), np.float32(0.0730403), np.float32(0.060449798), np.float32(0.061285168), np.float32(0.08450922), np.float32(0.08912047), np.float32(0.081451856), np.float32(0.09379309), np.float32(0.108295985), np.float32(0.10056998), np.float32(0.10572176), np.float32(0.11301744), np.float32(0.12033706), np.float32(0.10175233), np.float32(0.060523715), np.float32(0.06922101), np.float32(0.07705565), np.float32(0.06891897), np.float32(0.06718127), np.float32(0.07476549), np.float32(0.07199951), np.float32(0.065441705), np.float32(0.07084024), np.float32(0.08220533), np.float32(0.08649258), np.float32(0.090139635), np.float32(0.10406321), np.float32(0.11573513), np.float32(0.121307306), np.float32(0.13687322), np.float32(0.14715737), np.float32(0.1473956), np.float32(0.14290304), np.float32(0.14568488), np.float32(0.1307205), np.float32(0.12930371), np.float32(0.12846224), np.float32(0.13010313), np.float32(0.12543151), np.float32(0.12790325), np.float32(0.1338247), np.float32(0.13199556), np.float32(0.1354578), np.float32(0.13468936), np.float32(0.13467804), np.float32(0.12735933), np.float32(0.1224174), np.float32(0.122629784), np.float32(0.11210992), np.float32(0.103359446), np.float32(0.09926039), np.float32(0.11247166), np.float32(0.10985583), np.float32(0.09493586), np.float32(0.09402133), np.float32(0.09848539), np.float32(0.10221637), np.float32(0.09405478), np.float32(0.09830368), np.float32(0.098307736), np.float32(0.10218036), np.float32(0.115921035), np.float32(0.11500528), np.float32(0.11315271), np.float32(0.115609616), np.float32(0.14325358), np.float32(0.15139513), np.float32(0.1611554), np.float32(0.18585937), np.float32(0.21369702), np.float32(0.21713223), np.float32(0.21031168), np.float32(0.24891911), np.float32(0.33201414), np.float32(0.37779415), np.float32(0.31933382), np.float32(0.37037328), np.float32(0.37313047), np.float32(0.3645996), np.float32(0.39046144), np.float32(0.38193104), np.float32(0.35125715), np.float32(0.32352442), np.float32(0.356637), np.float32(0.34700716), np.float32(0.34204024), np.float32(0.6422133)], 'MAEYLASIFGTEKDKVNCSFYFKIGACRHGDRCSRLHNKPTIPLFIFFSPQTILIQNIYRNPQNSAQTSADGLRCAVSDVEMQEHYDEFFEEVFTEMEEKYGEVEEMNVCDNLGDHLVGNVYVKFRREEDAEKAVIDLNNRWFNGQPIHAELSPVTDFREACCRQYEMGECTRGGFCNFMHLKPISRELRRELYGRRRKKHRSRSRSRERRSRSRDRGRGGGGGGGGGGGGRERDRRRSRDRERSGRF': [np.float32(0.23253568), np.float32(0.26369706), np.float32(0.28974494), np.float32(0.256113), np.float32(0.24172339), np.float32(0.28266817), np.float32(0.21214172), np.float32(0.20419881), np.float32(0.20762973), np.float32(0.20902146), np.float32(0.21637952), np.float32(0.21331914), np.float32(0.20605554), np.float32(0.21129012), np.float32(0.20895296), np.float32(0.20749012), np.float32(0.21508594), np.float32(0.23252128), np.float32(0.3052605), np.float32(0.28414118), np.float32(0.3210999), np.float32(0.31641206), np.float32(0.28876776), np.float32(0.3237648), np.float32(0.25116238), np.float32(0.25710347), np.float32(0.2274096), np.float32(0.22173908), np.float32(0.23699065), np.float32(0.18992302), np.float32(0.18628575), np.float32(0.16576627), np.float32(0.18131085), np.float32(0.17150243), np.float32(0.1704684), np.float32(0.13072228), np.float32(0.12839845), np.float32(0.12404389), np.float32(0.13206348), np.float32(0.137104), np.float32(0.11357457), np.float32(0.1075608), np.float32(0.0878958), np.float32(0.07237959), np.float32(0.064170256), np.float32(0.07413142), np.float32(0.06453591), np.float32(0.06305108), np.float32(0.071067564), np.float32(0.07178938), np.float32(0.071381025), np.float32(0.09005137), np.float32(0.098817274), np.float32(0.09427409), np.float32(0.13512884), np.float32(0.17929482), np.float32(0.22944492), np.float32(0.2561279), np.float32(0.29250145), np.float32(0.35117915), np.float32(0.41555822), np.float32(0.41999578), np.float32(0.46267435), np.float32(0.5049759), np.float32(0.49318713), np.float32(0.5220454), np.float32(0.57985073), np.float32(0.6433503), np.float32(0.5939008), np.float32(0.6044974), np.float32(0.621772), np.float32(0.50425506), np.float32(0.49005154), np.float32(0.46645147), np.float32(0.42990822), np.float32(0.3512543), np.float32(0.33591673), np.float32(0.31510696), np.float32(0.26200527), np.float32(0.22763017), np.float32(0.18640698), np.float32(0.16676027), np.float32(0.13296479), np.float32(0.11750897), np.float32(0.11045157), np.float32(0.10151331), np.float32(0.097745836), np.float32(0.10725201), np.float32(0.1047903), np.float32(0.1023106), np.float32(0.1063091), np.float32(0.10863026), np.float32(0.10806482), np.float32(0.104905024), np.float32(0.1134163), np.float32(0.112880275), np.float32(0.10716787), np.float32(0.1076332), np.float32(0.11397233), np.float32(0.11480989), np.float32(0.1156403), np.float32(0.117459185), np.float32(0.12586924), np.float32(0.12534699), np.float32(0.12577568), np.float32(0.1346309), np.float32(0.1484848), np.float32(0.13982889), np.float32(0.14505887), np.float32(0.15801658), np.float32(0.1542584), np.float32(0.12333521), np.float32(0.11924504), np.float32(0.11210927), np.float32(0.10901725), np.float32(0.11532807), np.float32(0.124164514), np.float32(0.13424794), np.float32(0.13276921), np.float32(0.12379303), np.float32(0.119058765), np.float32(0.12540227), np.float32(0.12398402), np.float32(0.11381418), np.float32(0.10703001), np.float32(0.102548994), np.float32(0.09473868), np.float32(0.08449781), np.float32(0.08306545), np.float32(0.09331452), np.float32(0.09203927), np.float32(0.09636787), np.float32(0.09423155), np.float32(0.10218914), np.float32(0.12229414), np.float32(0.13225977), np.float32(0.13920738), np.float32(0.14978668), np.float32(0.1542752), np.float32(0.16880971), np.float32(0.1728314), np.float32(0.1594042), np.float32(0.17149165), np.float32(0.18524642), np.float32(0.18229036), np.float32(0.17931432), np.float32(0.18129726), np.float32(0.18974562), np.float32(0.1881588), np.float32(0.18255934), np.float32(0.17830588), np.float32(0.17227694), np.float32(0.16615312), np.float32(0.16815257), np.float32(0.1656521), np.float32(0.17572917), np.float32(0.16217974), np.float32(0.15493675), np.float32(0.14945227), np.float32(0.15235655), np.float32(0.15240373), np.float32(0.15716332), np.float32(0.15530334), np.float32(0.14318584), np.float32(0.13705465), np.float32(0.12419543), np.float32(0.12462452), np.float32(0.13269347), np.float32(0.13205522), np.float32(0.13170354), np.float32(0.13422671), np.float32(0.13746986), np.float32(0.14723016), np.float32(0.16047573), np.float32(0.15967326), np.float32(0.18351595), np.float32(0.18615523), np.float32(0.17624198), np.float32(0.1752374), np.float32(0.17901447), np.float32(0.18726233), np.float32(0.18041612), np.float32(0.16807854), np.float32(0.18378781), np.float32(0.19088843), np.float32(0.20495412), np.float32(0.23294105), np.float32(0.2743491), np.float32(0.3342096), np.float32(0.38953167), np.float32(0.43287587), np.float32(0.46241355), np.float32(0.50081444), np.float32(0.53218615), np.float32(0.61159277), np.float32(0.6445092), np.float32(0.6625202), np.float32(0.70954525), np.float32(0.77201664), np.float32(0.79680395), np.float32(0.82351786), np.float32(0.85827917), np.float32(0.8832742), np.float32(0.8926011), np.float32(0.90186906), np.float32(0.9141512), np.float32(0.9238788), np.float32(0.9348015), np.float32(0.9459358), np.float32(0.9546971), np.float32(0.9582766), np.float32(0.9646957), np.float32(0.9706514), np.float32(0.9755332), np.float32(0.9776799), np.float32(0.97995913), np.float32(0.98221934), np.float32(0.98405266), np.float32(0.98460996), np.float32(0.98534346), np.float32(0.9862048), np.float32(0.9865839), np.float32(0.986478), np.float32(0.98636055), np.float32(0.98645276), np.float32(0.9859219), np.float32(0.9859694), np.float32(0.98428637), np.float32(0.984781), np.float32(0.9832977), np.float32(0.98307943), np.float32(0.9808977), np.float32(0.97785485), np.float32(0.9752763), np.float32(0.9712752), np.float32(0.9667839), np.float32(0.9636949), np.float32(0.9619317), np.float32(0.95848346), np.float32(0.9508939), np.float32(0.93889165), np.float32(0.93111587), np.float32(0.9253802), np.float32(0.935264), np.float32(0.9312433), np.float32(0.93659556), np.float32(0.94783115), np.float32(0.94613534)], 'MSDLSVNDHLEGILSDFEALKRSFDIEDVDEIPTFSPTSPLNSPFSPTPAGLIINKTTDGRGPGAHVPPSYQSRISIGSSPAQSPVLKNKMVSSLSFNRGSMAVAKTNGSAGSGITRVSSFQTKFNPNGFSSSSGPGSDNDSLHSSSSSLEYQTSSKMTSYASPPQSPMGVGDYKTQRLYSPALKKFSSHGNMFHSEVEPPMVLAAEPIGLNHGSMPSLDLHIAESRGITSASSPGLRYGNTGPSWNSVSHRQNSFPLEREPSFSSSTRAPKPKEPMRLNKFPLDLDNLVARPQEAPPEVVPKAVPRSSSKLNSLPGSSSPAALNSLDNIERASPYGNMAKTVPVHPPGSFPVPCVSASPVLLSPPQTPQFKIVSQPQVVLLSPESLPEPALQKVLQDTAVSSELSQAVAPPKESVGSILQRIASFSRADNRSLTRPVAAVLPILNSCFNGLVPHYHCQHSSQIFSTFATLGKDLDRGVGMKHKKEVTEEYDTSLEIPLACYNELAPEGPIRGRELFGYVGIEAVLDQMRRKAMKTGFEFNIMVVGQSGLGKSTLVNTLFKSKVSRKSCTPNYEEKIPKTVNLQSVSHVIEEKGVKMKLTVIDTPGFGDQINNEDCWEPIVKYINEQYEKYLKEELNINRKRRIPDTRIHCCVYFVPPTGHWLRPIDLEFMKRLGKIVSIVPVIAKADTLTMEERLEFKQRIRQDLQTHGIRVFPQREYDEDAEDRILNDKIREKIPFAVVGTDKEHQVNGNKVLGRKTKWGIIEVENVAHCEFANLRDLLIRSHLQDLKDVTHNIHYETYRVRKLNESNMNGLGLSPLTPVNGTLGKSEAESHL': [np.float32(0.8352035), np.float32(0.84800947), np.float32(0.820084), np.float32(0.8443417), np.float32(0.83723783), np.float32(0.78136075), np.float32(0.83136886), np.float32(0.8241651), np.float32(0.8012504), np.float32(0.688251), np.float32(0.7111769), np.float32(0.6537149), np.float32(0.68122226), np.float32(0.7130269), np.float32(0.7095499), np.float32(0.7397971), np.float32(0.7558404), np.float32(0.745104), np.float32(0.7409237), np.float32(0.7421257), np.float32(0.74032396), np.float32(0.72395074), np.float32(0.69465524), np.float32(0.7046795), np.float32(0.69472456), np.float32(0.7119737), np.float32(0.75609714), np.float32(0.77478385), np.float32(0.7855939), np.float32(0.81254065), np.float32(0.7986674), np.float32(0.8286287), np.float32(0.84991765), np.float32(0.88344306), np.float32(0.89402556), np.float32(0.9192962), np.float32(0.9335388), np.float32(0.9377969), np.float32(0.94081324), np.float32(0.939392), np.float32(0.94561285), np.float32(0.94428927), np.float32(0.94647074), np.float32(0.94333667), np.float32(0.9543958), np.float32(0.95337635), np.float32(0.9565668), np.float32(0.95904726), np.float32(0.9635823), np.float32(0.9668385), np.float32(0.9636158), np.float32(0.9619188), np.float32(0.96702486), np.float32(0.96960807), np.float32(0.97195363), np.float32(0.9710269), np.float32(0.9712017), np.float32(0.9698845), np.float32(0.9703644), np.float32(0.9709033), np.float32(0.9740278), np.float32(0.9722536), np.float32(0.97406673), np.float32(0.97524047), np.float32(0.9765667), np.float32(0.97607875), np.float32(0.9755611), np.float32(0.9772321), np.float32(0.97728914), np.float32(0.9771106), np.float32(0.9771269), np.float32(0.97676086), np.float32(0.9761746), np.float32(0.9744071), np.float32(0.97403044), np.float32(0.97341895), np.float32(0.9744444), np.float32(0.97410595), np.float32(0.97416896), np.float32(0.9735397), np.float32(0.9737268), np.float32(0.9725562), np.float32(0.97082406), np.float32(0.969715), np.float32(0.9678133), np.float32(0.96840334), np.float32(0.96671003), np.float32(0.9654165), np.float32(0.96643794), np.float32(0.96508247), np.float32(0.96677923), np.float32(0.9665083), np.float32(0.9689892), np.float32(0.9698693), np.float32(0.96990776), np.float32(0.9692584), np.float32(0.97325325), np.float32(0.9729541), np.float32(0.97117233), np.float32(0.9724548), np.float32(0.97196376), np.float32(0.97295636), np.float32(0.9728265), np.float32(0.9723517), np.float32(0.97583926), np.float32(0.97682685), np.float32(0.9777533), np.float32(0.97647274), np.float32(0.9760224), np.float32(0.97650313), np.float32(0.97699285), np.float32(0.97653514), np.float32(0.9763464), np.float32(0.977032), np.float32(0.9772435), np.float32(0.97746), np.float32(0.97749954), np.float32(0.9774111), np.float32(0.9776989), np.float32(0.976985), np.float32(0.9758792), np.float32(0.9757252), np.float32(0.97588986), np.float32(0.9752347), np.float32(0.97545546), np.float32(0.97517246), np.float32(0.9753871), np.float32(0.9756114), np.float32(0.9755012), np.float32(0.9753203), np.float32(0.9745687), np.float32(0.9750505), np.float32(0.97512895), np.float32(0.97350127), np.float32(0.97383624), np.float32(0.9740693), np.float32(0.9740853), np.float32(0.9733419), np.float32(0.97405994), np.float32(0.9748359), np.float32(0.9747424), np.float32(0.9745436), np.float32(0.97275114), np.float32(0.97307897), np.float32(0.97340393), np.float32(0.9743868), np.float32(0.97453386), np.float32(0.9747967), np.float32(0.9737158), np.float32(0.9743095), np.float32(0.97496426), np.float32(0.97480303), np.float32(0.9753042), np.float32(0.9742527), np.float32(0.97556317), np.float32(0.9749272), np.float32(0.9752196), np.float32(0.976118), np.float32(0.97665775), np.float32(0.97754204), np.float32(0.9772714), np.float32(0.97747225), np.float32(0.97733706), np.float32(0.97682774), np.float32(0.9767007), np.float32(0.97707796), np.float32(0.97711337), np.float32(0.97798675), np.float32(0.97773254), np.float32(0.97702676), np.float32(0.9762723), np.float32(0.97523797), np.float32(0.97563803), np.float32(0.97475684), np.float32(0.97458357), np.float32(0.97608304), np.float32(0.9748795), np.float32(0.9743293), np.float32(0.9741098), np.float32(0.9723512), np.float32(0.9727831), np.float32(0.97235286), np.float32(0.9744548), np.float32(0.9726952), np.float32(0.97346765), np.float32(0.9727271), np.float32(0.9744563), np.float32(0.97471696), np.float32(0.9751771), np.float32(0.9745412), np.float32(0.9747352), np.float32(0.9730208), np.float32(0.97269744), np.float32(0.9735989), np.float32(0.97312963), np.float32(0.9738666), np.float32(0.97416514), np.float32(0.97557735), np.float32(0.97559345), np.float32(0.97653735), np.float32(0.9774035), np.float32(0.97911936), np.float32(0.9786466), np.float32(0.9788415), np.float32(0.9796714), np.float32(0.97958356), np.float32(0.979291), np.float32(0.9787502), np.float32(0.9787673), np.float32(0.97792715), np.float32(0.97765326), np.float32(0.9781676), np.float32(0.9778635), np.float32(0.97811353), np.float32(0.97681135), np.float32(0.9771712), np.float32(0.97612244), np.float32(0.97706044), np.float32(0.9776919), np.float32(0.97664934), np.float32(0.977635), np.float32(0.97734344), np.float32(0.9779571), np.float32(0.9776757), np.float32(0.9778545), np.float32(0.97842515), np.float32(0.97759455), np.float32(0.9777891), np.float32(0.978126), np.float32(0.97802985), np.float32(0.97967803), np.float32(0.97951), np.float32(0.98027843), np.float32(0.9806009), np.float32(0.98073125), np.float32(0.98150957), np.float32(0.9811885), np.float32(0.9813023), np.float32(0.9816285), np.float32(0.9817794), np.float32(0.98270804), np.float32(0.9819379), np.float32(0.98182803), np.float32(0.9822291), np.float32(0.98248106), np.float32(0.9809107), np.float32(0.9816342), np.float32(0.98077), np.float32(0.9809521), np.float32(0.9802551), np.float32(0.9804639), np.float32(0.98015916), np.float32(0.9805705), np.float32(0.97994286), np.float32(0.97964066), np.float32(0.9792388), np.float32(0.97925013), np.float32(0.97981685), np.float32(0.9792365), np.float32(0.97962946), np.float32(0.9804227), np.float32(0.98061144), np.float32(0.98161834), np.float32(0.98128295), np.float32(0.98079234), np.float32(0.98091), np.float32(0.98014235), np.float32(0.98061407), np.float32(0.98025227), np.float32(0.980003), np.float32(0.9793276), np.float32(0.9786482), np.float32(0.97884274), np.float32(0.9781033), np.float32(0.9790381), np.float32(0.97907835), np.float32(0.9784984), np.float32(0.97890294), np.float32(0.97881466), np.float32(0.9786066), np.float32(0.9787587), np.float32(0.97828776), np.float32(0.97879934), np.float32(0.97976), np.float32(0.9798839), np.float32(0.9794433), np.float32(0.9794105), np.float32(0.97933984), np.float32(0.97975504), np.float32(0.9790341), np.float32(0.9777044), np.float32(0.97834295), np.float32(0.9794893), np.float32(0.97909135), np.float32(0.9791515), np.float32(0.97978836), np.float32(0.9796101), np.float32(0.9798967), np.float32(0.9801593), np.float32(0.9805962), np.float32(0.9814425), np.float32(0.9813095), np.float32(0.9807741), np.float32(0.9809321), np.float32(0.98093855), np.float32(0.98162866), np.float32(0.9812588), np.float32(0.9805433), np.float32(0.9802997), np.float32(0.98024565), np.float32(0.9807232), np.float32(0.98058265), np.float32(0.9795593), np.float32(0.97905034), np.float32(0.9788087), np.float32(0.97862124), np.float32(0.97841054), np.float32(0.97778964), np.float32(0.9778861), np.float32(0.9773793), np.float32(0.97747004), np.float32(0.977692), np.float32(0.9758124), np.float32(0.9760035), np.float32(0.9763144), np.float32(0.9758823), np.float32(0.97634476), np.float32(0.9763466), np.float32(0.9769668), np.float32(0.9773063), np.float32(0.97714764), np.float32(0.978035), np.float32(0.97795343), np.float32(0.97890925), np.float32(0.9785418), np.float32(0.97859585), np.float32(0.9780879), np.float32(0.9783971), np.float32(0.97849166), np.float32(0.97968024), np.float32(0.9802525), np.float32(0.9800971), np.float32(0.9800323), np.float32(0.9799352), np.float32(0.9801752), np.float32(0.98043364), np.float32(0.9809715), np.float32(0.98045415), np.float32(0.9798543), np.float32(0.98072743), np.float32(0.9811555), np.float32(0.9808926), np.float32(0.9811685), np.float32(0.9809472), np.float32(0.9794485), np.float32(0.9792012), np.float32(0.9799448), np.float32(0.978217), np.float32(0.9772356), np.float32(0.9760159), np.float32(0.97495914), np.float32(0.97440773), np.float32(0.9746208), np.float32(0.9711613), np.float32(0.9719286), np.float32(0.9690233), np.float32(0.96868604), np.float32(0.96413934), np.float32(0.95853394), np.float32(0.95980376), np.float32(0.95684475), np.float32(0.9426316), np.float32(0.93970096), np.float32(0.9425113), np.float32(0.9418657), np.float32(0.93803334), np.float32(0.93756545), np.float32(0.937347), np.float32(0.9340571), np.float32(0.9288598), np.float32(0.9352512), np.float32(0.94575465), np.float32(0.93815285), np.float32(0.9295491), np.float32(0.9283726), np.float32(0.9231403), np.float32(0.93092686), np.float32(0.9369951), np.float32(0.94157314), np.float32(0.9348298), np.float32(0.91468906), np.float32(0.91512614), np.float32(0.9020575), np.float32(0.90791285), np.float32(0.8952435), np.float32(0.9258168), np.float32(0.920322), np.float32(0.9174481), np.float32(0.89973605), np.float32(0.876078), np.float32(0.8506204), np.float32(0.849747), np.float32(0.8632375), np.float32(0.8508934), np.float32(0.814034), np.float32(0.75439495), np.float32(0.7045942), np.float32(0.6205835), np.float32(0.5690302), np.float32(0.54386294), np.float32(0.5259602), np.float32(0.464918), np.float32(0.37400243), np.float32(0.34805304), np.float32(0.31569332), np.float32(0.27691323), np.float32(0.27059126), np.float32(0.22039635), np.float32(0.22942697), np.float32(0.21394092), np.float32(0.19138604), np.float32(0.17783296), np.float32(0.16436899), np.float32(0.15474057), np.float32(0.14765406), np.float32(0.12081574), np.float32(0.09848149), np.float32(0.09772984), np.float32(0.103123546), np.float32(0.09585372), np.float32(0.09393991), np.float32(0.10385509), np.float32(0.09963467), np.float32(0.079022445), np.float32(0.07670578), np.float32(0.085285746), np.float32(0.07635083), np.float32(0.06419889), np.float32(0.07139071), np.float32(0.06848179), np.float32(0.0545635), np.float32(0.049172785), np.float32(0.04456716), np.float32(0.042560544), np.float32(0.032063022), np.float32(0.029532354), np.float32(0.028824471), np.float32(0.029139718), np.float32(0.028008807), np.float32(0.029274551), np.float32(0.0335959), np.float32(0.03535542), np.float32(0.034718856), np.float32(0.036122963), np.float32(0.038891785), np.float32(0.038012557), np.float32(0.03915433), np.float32(0.040016238), np.float32(0.042704485), np.float32(0.043656867), np.float32(0.043705944), np.float32(0.050075207), np.float32(0.050345484), np.float32(0.047133345), np.float32(0.05254287), np.float32(0.062521644), np.float32(0.06677911), np.float32(0.06608592), np.float32(0.07958392), np.float32(0.084803194), np.float32(0.09866023), np.float32(0.10492948), np.float32(0.112158634), np.float32(0.1547634), np.float32(0.17787069), np.float32(0.16119976), np.float32(0.18932977), np.float32(0.23107809), np.float32(0.26719242), np.float32(0.28209895), np.float32(0.32924026), np.float32(0.3392893), np.float32(0.31672415), np.float32(0.2988832), np.float32(0.36277), np.float32(0.30451995), np.float32(0.2806001), np.float32(0.28136596), np.float32(0.2643466), np.float32(0.21012962), np.float32(0.17002964), np.float32(0.18243164), np.float32(0.19397394), np.float32(0.16650373), np.float32(0.13234214), np.float32(0.13978766), np.float32(0.14023148), np.float32(0.12397748), np.float32(0.10946385), np.float32(0.10357356), np.float32(0.107390314), np.float32(0.09811626), np.float32(0.09155011), np.float32(0.095057234), np.float32(0.08000489), np.float32(0.07215764), np.float32(0.06863506), np.float32(0.068089254), np.float32(0.06399449), np.float32(0.067564666), np.float32(0.063052595), np.float32(0.06766238), np.float32(0.06555604), np.float32(0.063371636), np.float32(0.06286431), np.float32(0.061328348), np.float32(0.060004137), np.float32(0.05814495), np.float32(0.062547036), np.float32(0.060545813), np.float32(0.055390913), np.float32(0.049772255), np.float32(0.045245357), np.float32(0.054150388), np.float32(0.04878793), np.float32(0.05107435), np.float32(0.04897892), np.float32(0.05283978), np.float32(0.05060283), np.float32(0.050215185), np.float32(0.049539898), np.float32(0.043608923), np.float32(0.041680235), np.float32(0.041661), np.float32(0.043031048), np.float32(0.044115398), np.float32(0.04336032), np.float32(0.04923469), np.float32(0.055514067), np.float32(0.053332552), np.float32(0.0523988), np.float32(0.055524454), np.float32(0.05690126), np.float32(0.043530613), np.float32(0.041894067), np.float32(0.0440282), np.float32(0.044627078), np.float32(0.032749575), np.float32(0.029837886), np.float32(0.030820716), np.float32(0.0327548), np.float32(0.036963228), np.float32(0.044148102), np.float32(0.048280533), np.float32(0.066531256), np.float32(0.087679744), np.float32(0.102682285), np.float32(0.12157648), np.float32(0.14850691), np.float32(0.15393691), np.float32(0.15454851), np.float32(0.14599667), np.float32(0.1562832), np.float32(0.1618433), np.float32(0.16923273), np.float32(0.1759714), np.float32(0.17900935), np.float32(0.20602642), np.float32(0.26351592), np.float32(0.23255898), np.float32(0.26522797), np.float32(0.2665322), np.float32(0.2891026), np.float32(0.27849895), np.float32(0.27019277), np.float32(0.27775452), np.float32(0.28509235), np.float32(0.28297487), np.float32(0.26625377), np.float32(0.25734982), np.float32(0.25527793), np.float32(0.27426767), np.float32(0.26387087), np.float32(0.25751182), np.float32(0.24326612), np.float32(0.2433525), np.float32(0.23448914), np.float32(0.20028792), np.float32(0.15188187), np.float32(0.14688721), np.float32(0.13821994), np.float32(0.11911749), np.float32(0.1118031), np.float32(0.12450877), np.float32(0.13485634), np.float32(0.15536003), np.float32(0.14401871), np.float32(0.14233391), np.float32(0.15640634), np.float32(0.14127517), np.float32(0.14350882), np.float32(0.14252727), np.float32(0.16577128), np.float32(0.15765357), np.float32(0.14138055), np.float32(0.1214564), np.float32(0.11799086), np.float32(0.11962199), np.float32(0.1107807), np.float32(0.103727706), np.float32(0.106169), np.float32(0.11551672), np.float32(0.10130989), np.float32(0.10204702), np.float32(0.119979955), np.float32(0.11638231), np.float32(0.11353779), np.float32(0.10415032), np.float32(0.10734169), np.float32(0.102764435), np.float32(0.09540149), np.float32(0.09424645), np.float32(0.093548656), np.float32(0.09543431), np.float32(0.08788439), np.float32(0.08580476), np.float32(0.08293487), np.float32(0.07922893), np.float32(0.08622544), np.float32(0.09725974), np.float32(0.10088336), np.float32(0.10231885), np.float32(0.10941512), np.float32(0.11605788), np.float32(0.11920272), np.float32(0.1235245), np.float32(0.14286906), np.float32(0.1421375), np.float32(0.13305464), np.float32(0.11708541), np.float32(0.122741416), np.float32(0.10953932), np.float32(0.09577212), np.float32(0.088974975), np.float32(0.08506809), np.float32(0.074984364), np.float32(0.07238773), np.float32(0.07880779), np.float32(0.08311066), np.float32(0.072564825), np.float32(0.06275266), np.float32(0.053322192), np.float32(0.0484811), np.float32(0.042605907), np.float32(0.038861495), np.float32(0.030538179), np.float32(0.031097025), np.float32(0.03483066), np.float32(0.027951717), np.float32(0.0255569), np.float32(0.02645209), np.float32(0.030035192), np.float32(0.029364886), np.float32(0.03395971), np.float32(0.039984595), np.float32(0.046060964), np.float32(0.04330581), np.float32(0.04759612), np.float32(0.049464256), np.float32(0.047852416), np.float32(0.047630075), np.float32(0.044935673), np.float32(0.0432469), np.float32(0.038155656), np.float32(0.041416038), np.float32(0.045144007), np.float32(0.047543608), np.float32(0.053146847), np.float32(0.05729047), np.float32(0.06094072), np.float32(0.06781541), np.float32(0.06961035), np.float32(0.0824193), np.float32(0.0928163), np.float32(0.08589682), np.float32(0.088697016), np.float32(0.087957665), np.float32(0.0884023), np.float32(0.08898862), np.float32(0.10331812), np.float32(0.100735836), np.float32(0.09687959), np.float32(0.1082535), np.float32(0.10874565), np.float32(0.104811214), np.float32(0.11945247), np.float32(0.13180996), np.float32(0.13344698), np.float32(0.120457165), np.float32(0.120258644), np.float32(0.11881781), np.float32(0.11142153), np.float32(0.09968448), np.float32(0.1028157), np.float32(0.113198005), np.float32(0.10983736), np.float32(0.11738268), np.float32(0.11842014), np.float32(0.12616365), np.float32(0.13299832), np.float32(0.16396548), np.float32(0.15771976), np.float32(0.15940428), np.float32(0.17656086), np.float32(0.19437312), np.float32(0.19757499), np.float32(0.18659094), np.float32(0.17934352), np.float32(0.18058181), np.float32(0.16490477), np.float32(0.14671811), np.float32(0.14732939), np.float32(0.1566409), np.float32(0.15756924), np.float32(0.14923322), np.float32(0.15453823), np.float32(0.16484456), np.float32(0.16435182), np.float32(0.15301014), np.float32(0.1481289), np.float32(0.14637789), np.float32(0.16055407), np.float32(0.17261705), np.float32(0.18810177), np.float32(0.20095684), np.float32(0.2396847), np.float32(0.25223786), np.float32(0.23660932), np.float32(0.2623858), np.float32(0.26508918), np.float32(0.29305682), np.float32(0.34892228), np.float32(0.3378645), np.float32(0.3216072), np.float32(0.34735334), np.float32(0.37274763), np.float32(0.3814594), np.float32(0.43817693), np.float32(0.5043659), np.float32(0.46362838), np.float32(0.4769591), np.float32(0.43396994), np.float32(0.43057576), np.float32(0.35594946), np.float32(0.331151), np.float32(0.3299889), np.float32(0.30421758), np.float32(0.2846866), np.float32(0.22698946), np.float32(0.22257024), np.float32(0.17304318), np.float32(0.16588348), np.float32(0.13037163), np.float32(0.11972368), np.float32(0.11350367), np.float32(0.101655066), np.float32(0.097054385), np.float32(0.09214116), np.float32(0.0982914), np.float32(0.08828046), np.float32(0.067656), np.float32(0.08489369), np.float32(0.070178054), np.float32(0.07535401), np.float32(0.07748874), np.float32(0.094027705), np.float32(0.099203065), np.float32(0.10729036), np.float32(0.13764903), np.float32(0.1402754), np.float32(0.12204178), np.float32(0.11434808), np.float32(0.12726334), np.float32(0.13341412), np.float32(0.14278166), np.float32(0.1428336), np.float32(0.12793076), np.float32(0.14667527), np.float32(0.12622811), np.float32(0.13665879), np.float32(0.14911199), np.float32(0.13175328), np.float32(0.14750859), np.float32(0.1607954), np.float32(0.16082609), np.float32(0.15060039), np.float32(0.15253583), np.float32(0.1661761), np.float32(0.17082196), np.float32(0.15615635), np.float32(0.20276767), np.float32(0.25019172), np.float32(0.24776502), np.float32(0.301569), np.float32(0.37962374), np.float32(0.3911002), np.float32(0.41305158), np.float32(0.46466157), np.float32(0.49222982), np.float32(0.54725665), np.float32(0.5899318), np.float32(0.6350688), np.float32(0.6909362), np.float32(0.7429609), np.float32(0.78654563), np.float32(0.7715655), np.float32(0.82834226), np.float32(0.8351511), np.float32(0.87028724), np.float32(0.8987447), np.float32(0.92489153), np.float32(0.92839164), np.float32(0.936094), np.float32(0.9403), np.float32(0.94112444), np.float32(0.93942356), np.float32(0.94056344), np.float32(0.94550115), np.float32(0.9352673), np.float32(0.9331937), np.float32(0.94399863), np.float32(0.93147606), np.float32(0.9529739), np.float32(0.9480337), np.float32(0.9573786)], 'MSSQSPFIKRLAANDRKTRDSALESLQRFLSQKKPFTKMDFLKLWKGLFYCMWMADKPRYQQQLAQELADLTPFLRPENRLLFLQTFWETMGREWVGLDALRIDKFYSLMRRFANAGFKNVKVEGEQKGLDEALAEYNQMLIEGPFDSENLSYPAGVIYHLCDLWTDELKKVYEDDVPKAEWYKPFDHILETSKRTPFKNTIIKRLERLSWDE': [np.float32(0.84929407), np.float32(0.83588374), np.float32(0.8184197), np.float32(0.80586296), np.float32(0.78247136), np.float32(0.8068598), np.float32(0.79852164), np.float32(0.78217584), np.float32(0.75601727), np.float32(0.72871315), np.float32(0.65834343), np.float32(0.6395157), np.float32(0.6308034), np.float32(0.5074002), np.float32(0.37459064), np.float32(0.3319975), np.float32(0.31453735), np.float32(0.30018383), np.float32(0.2868346), np.float32(0.27554053), np.float32(0.2798873), np.float32(0.28256473), np.float32(0.27775344), np.float32(0.30491787), np.float32(0.32759404), np.float32(0.32418516), np.float32(0.3254099), np.float32(0.31848505), np.float32(0.25156233), np.float32(0.20903046), np.float32(0.24384417), np.float32(0.24709639), np.float32(0.19676147), np.float32(0.18897909), np.float32(0.18199353), np.float32(0.17458206), np.float32(0.14488132), np.float32(0.12609202), np.float32(0.14645524), np.float32(0.14006701), np.float32(0.13155705), np.float32(0.121797405), np.float32(0.13442871), np.float32(0.12634423), np.float32(0.10675349), np.float32(0.0958277), np.float32(0.09839064), np.float32(0.09205619), np.float32(0.08906911), np.float32(0.08633973), np.float32(0.086202644), np.float32(0.08708303), np.float32(0.06722824), np.float32(0.0750592), np.float32(0.094458364), np.float32(0.08050981), np.float32(0.07067627), np.float32(0.08079797), np.float32(0.07149479), np.float32(0.06726955), np.float32(0.07382875), np.float32(0.093167126), np.float32(0.08711353), np.float32(0.08716513), np.float32(0.09933948), np.float32(0.10589053), np.float32(0.11569199), np.float32(0.10986432), np.float32(0.10307074), np.float32(0.097209804), np.float32(0.09076494), np.float32(0.0786345), np.float32(0.07609881), np.float32(0.072517134), np.float32(0.06158171), np.float32(0.05453614), np.float32(0.053964037), np.float32(0.06036243), np.float32(0.0549615), np.float32(0.049908478), np.float32(0.051325075), np.float32(0.05245161), np.float32(0.049275085), np.float32(0.0525713), np.float32(0.052520026), np.float32(0.048350945), np.float32(0.043961268), np.float32(0.047889568), np.float32(0.04774697), np.float32(0.046202026), np.float32(0.03970822), np.float32(0.036871728), np.float32(0.041284762), np.float32(0.044178862), np.float32(0.039649587), np.float32(0.038436268), np.float32(0.042810284), np.float32(0.03929048), np.float32(0.034576792), np.float32(0.039452042), np.float32(0.04476109), np.float32(0.039455086), np.float32(0.03774875), np.float32(0.043480776), np.float32(0.046578396), np.float32(0.04344336), np.float32(0.04084794), np.float32(0.047008317), np.float32(0.05023082), np.float32(0.04875281), np.float32(0.053669844), np.float32(0.05377348), np.float32(0.05931793), np.float32(0.062284775), np.float32(0.068641126), np.float32(0.07784421), np.float32(0.087458976), np.float32(0.08747106), np.float32(0.092918076), np.float32(0.103479095), np.float32(0.11305714), np.float32(0.123884), np.float32(0.12758553), np.float32(0.12733012), np.float32(0.12731053), np.float32(0.13009055), np.float32(0.1303887), np.float32(0.12254198), np.float32(0.113962), np.float32(0.10398561), np.float32(0.10802817), np.float32(0.10963346), np.float32(0.09977794), np.float32(0.106999), np.float32(0.09755857), np.float32(0.11060611), np.float32(0.10586264), np.float32(0.117224686), np.float32(0.11924753), np.float32(0.10684414), np.float32(0.097656995), np.float32(0.0946785), np.float32(0.099036574), np.float32(0.09781666), np.float32(0.08796086), np.float32(0.088485666), np.float32(0.09114477), np.float32(0.086767465), np.float32(0.07781419), np.float32(0.07899219), np.float32(0.07389356), np.float32(0.081299774), np.float32(0.088398896), np.float32(0.08484784), np.float32(0.081076235), np.float32(0.08327916), np.float32(0.08037796), np.float32(0.06646383), np.float32(0.066409), np.float32(0.063688956), np.float32(0.054827806), np.float32(0.048055083), np.float32(0.047544762), np.float32(0.048247512), np.float32(0.04995289), np.float32(0.05379065), np.float32(0.058064196), np.float32(0.06447391), np.float32(0.06857942), np.float32(0.077021085), np.float32(0.081503786), np.float32(0.08363923), np.float32(0.09685841), np.float32(0.11100321), np.float32(0.11821937), np.float32(0.12368678), np.float32(0.13190392), np.float32(0.1425085), np.float32(0.14323708), np.float32(0.13979729), np.float32(0.14129981), np.float32(0.15554802), np.float32(0.15411375), np.float32(0.15241955), np.float32(0.15737155), np.float32(0.16653015), np.float32(0.15825875), np.float32(0.16075955), np.float32(0.15915205), np.float32(0.16603561), np.float32(0.14863618), np.float32(0.13587946), np.float32(0.15202916), np.float32(0.14394684), np.float32(0.13776135), np.float32(0.14500514), np.float32(0.1531339), np.float32(0.14531294), np.float32(0.14711112), np.float32(0.14377019), np.float32(0.14759873), np.float32(0.1854846), np.float32(0.18740979), np.float32(0.18508872), np.float32(0.1894475), np.float32(0.20185731), np.float32(0.20842153), np.float32(0.2053116), np.float32(0.2130831), np.float32(0.2616641), np.float32(0.24985135), np.float32(0.2577741), np.float32(0.27593327)], 'MSYAYLFKYIIIGDTGVGKSCLLLQFTDKRFQPVHDLTIGVEFGARMISIDGKQIKLQIWDTAGQESFRSITRSYYRGAAGALLVYDITRRETFNHLTSWLEDARQHSSSNMIIMLIGNKSDLESRRDVKKEEGEAFAREHGLVFMETSAKTATNVEEVWRGMMR': [np.float32(0.12102559), np.float32(0.11466757), np.float32(0.12717137), np.float32(0.10188151), np.float32(0.12901467), np.float32(0.10836483), np.float32(0.10557709), np.float32(0.093558505), np.float32(0.08273937), np.float32(0.07591815), np.float32(0.06835083), np.float32(0.06487157), np.float32(0.06462935), np.float32(0.056494292), np.float32(0.048297018), np.float32(0.050055843), np.float32(0.053789), np.float32(0.05446907), np.float32(0.0620717), np.float32(0.065532), np.float32(0.060655154), np.float32(0.07151427), np.float32(0.07964917), np.float32(0.09302893), np.float32(0.0978408), np.float32(0.09536238), np.float32(0.09579256), np.float32(0.09076224), np.float32(0.08011751), np.float32(0.07898388), np.float32(0.07947377), np.float32(0.07770509), np.float32(0.07954315), np.float32(0.082243614), np.float32(0.092258416), np.float32(0.09468696), np.float32(0.09717501), np.float32(0.10216879), np.float32(0.10495547), np.float32(0.115612015), np.float32(0.10982035), np.float32(0.10899304), np.float32(0.098936535), np.float32(0.08253899), np.float32(0.07703592), np.float32(0.061421726), np.float32(0.066242956), np.float32(0.055935323), np.float32(0.04781315), np.float32(0.05385476), np.float32(0.05571508), np.float32(0.06341497), np.float32(0.06741063), np.float32(0.08367618), np.float32(0.09663399), np.float32(0.108040854), np.float32(0.10427249), np.float32(0.11407245), np.float32(0.11624121), np.float32(0.114302106), np.float32(0.12449349), np.float32(0.1167673), np.float32(0.10806415), np.float32(0.1011789), np.float32(0.09598055), np.float32(0.09553966), np.float32(0.094518356), np.float32(0.101633735), np.float32(0.10280246), np.float32(0.11101848), np.float32(0.10976843), np.float32(0.11092014), np.float32(0.10890324), np.float32(0.09936833), np.float32(0.08151992), np.float32(0.07562863), np.float32(0.06361937), np.float32(0.05770432), np.float32(0.05644894), np.float32(0.057400268), np.float32(0.064599186), np.float32(0.05630578), np.float32(0.052467383), np.float32(0.06281392), np.float32(0.061716724), np.float32(0.05642092), np.float32(0.054531112), np.float32(0.057954066), np.float32(0.05858995), np.float32(0.052370228), np.float32(0.051756714), np.float32(0.055863567), np.float32(0.054328), np.float32(0.058844894), np.float32(0.06854658), np.float32(0.072650924), np.float32(0.07450999), np.float32(0.07424215), np.float32(0.0738226), np.float32(0.07654394), np.float32(0.07503321), np.float32(0.072527945), np.float32(0.06914544), np.float32(0.06074442), np.float32(0.0545737), np.float32(0.05318295), np.float32(0.051934965), np.float32(0.048468288), np.float32(0.050372984), np.float32(0.05501279), np.float32(0.05907835), np.float32(0.057563834), np.float32(0.067329586), np.float32(0.081684224), np.float32(0.08544923), np.float32(0.09922058), np.float32(0.11346789), np.float32(0.1143198), np.float32(0.113458574), np.float32(0.12717591), np.float32(0.14600232), np.float32(0.17283455), np.float32(0.17376328), np.float32(0.17447779), np.float32(0.16746716), np.float32(0.16517733), np.float32(0.17925286), np.float32(0.19433944), np.float32(0.20752417), np.float32(0.2249651), np.float32(0.23425658), np.float32(0.21050632), np.float32(0.20444804), np.float32(0.21556823), np.float32(0.20632306), np.float32(0.20285563), np.float32(0.18148006), np.float32(0.16526197), np.float32(0.16283974), np.float32(0.15988822), np.float32(0.15302387), np.float32(0.15974025), np.float32(0.16272978), np.float32(0.16288264), np.float32(0.14895362), np.float32(0.14560609), np.float32(0.1607923), np.float32(0.16095297), np.float32(0.16668044), np.float32(0.19748224), np.float32(0.2447947), np.float32(0.22477119), np.float32(0.20836905), np.float32(0.24139385), np.float32(0.26203302), np.float32(0.28069195), np.float32(0.28709286), np.float32(0.27096024), np.float32(0.26339415), np.float32(0.25030947), np.float32(0.2514018), np.float32(0.26619694), np.float32(0.26794788), np.float32(0.23805276), np.float32(0.2535414)], 'MESLLDLRRLLKKEKSATNQKGDDLSMGGLPVRHGVPPKEIGPLKRAVQTYNGKNWKKIAECFPDRTDVQCLHRWQKVLNPELVKGPWSKEEDEIIVQMVNKLGPKKWSTIAQALPGRIGKQCRERWYNHLNPGINKEAWTQEEEITLIHAHRMYGNKWAELTKFLPGRTDNSIKNHWNSSVKKKVNSYMSSGLLTQVSCLPLNEYSANCNSSPAMTQQNSEDSGCFAVREVENSSGCSQSSLAKVSCSQVHDNTVPLGCDLHVNANFDKNEAHDSQSSMGSEACYTSAEAVASALPAVHCHVSSSNLDPDQHLQEDFAQGLNLDMTIDEMPTVPSFADNQTVCSIENHERSLEPYDVAMEVPLSMLSSDSGAEQKLHFMSEADFNSPNCLKSELWQDISLQGLLSGPDAVEADSFSRSNHQSDVYSSEADTHFLAPPYMPQALNSSSVMGVADDQSPQMSVPPSLICSNVMTDDAPFDNRPGRKEMPLSQAEVVTQSSSSSGDAEMFANPGCSNDRHVPSSTMESIPECGDQQVTNAEEPEASLEKEPSLTQSVTAPDEQDKGALFYEPPRFPSLDVPFVSCDLVTSGDLQEFSPLGIRQLMHSTMNVCTPMRLWGSPSHDESTGVLLKSAAKSFICTPSILKKRHRDLLSPIPDKRIEKKYGTEKDRGVSDTSSTGIQTSSINATKDDALITTVLRIERSASSKSLEKKLVFSDENKENLGYTTEQTKDGQSAGNDEHMDEQTTGERSSATNVATNDDLSGNLQPAGILIEHSGDDPISPDYGKNTMNQKLNTNVKSLSVCKEGVCAKSKPTELIVEKSSPCINVDYEYVNILADTPGIKRGLESPSAWKSPWFVDMHFQGSYFTSPADSYDALGLMKQINVQTAAALVEAREVLASGGQCDNISSDKENTGNPDAKKEPGTTKLQTKIMAEGRVLDFECTTPVRSSDKNAGSSLGRYLSSPIPSSHLLKSFR': [np.float32(0.7723813), np.float32(0.77560794), np.float32(0.7707605), np.float32(0.7759201), np.float32(0.762693), np.float32(0.75217146), np.float32(0.7464834), np.float32(0.75197035), np.float32(0.7996564), np.float32(0.82435936), np.float32(0.8339531), np.float32(0.8180788), np.float32(0.8120253), np.float32(0.79836744), np.float32(0.78081113), np.float32(0.8268587), np.float32(0.859454), np.float32(0.8865104), np.float32(0.8933381), np.float32(0.89966667), np.float32(0.8984746), np.float32(0.9073688), np.float32(0.9168788), np.float32(0.92761964), np.float32(0.9241475), np.float32(0.91824514), np.float32(0.92903703), np.float32(0.93264735), np.float32(0.93440336), np.float32(0.93460524), np.float32(0.9313839), np.float32(0.9254992), np.float32(0.91348624), np.float32(0.8961169), np.float32(0.8837014), np.float32(0.86129594), np.float32(0.8307425), np.float32(0.7655485), np.float32(0.73264563), np.float32(0.6593563), np.float32(0.65094835), np.float32(0.6702026), np.float32(0.68474275), np.float32(0.68539685), np.float32(0.6584866), np.float32(0.5810115), np.float32(0.5329582), np.float32(0.4826377), np.float32(0.44105178), np.float32(0.39815226), np.float32(0.37090504), np.float32(0.29938626), np.float32(0.28454232), np.float32(0.31689927), np.float32(0.2968908), np.float32(0.26396045), np.float32(0.25643793), np.float32(0.25333643), np.float32(0.2555987), np.float32(0.25486323), np.float32(0.20422354), np.float32(0.18213987), np.float32(0.17564245), np.float32(0.16559008), np.float32(0.15714431), np.float32(0.15985774), np.float32(0.13464019), np.float32(0.11129888), np.float32(0.112958156), np.float32(0.1131313), np.float32(0.1183421), np.float32(0.1303739), np.float32(0.13477442), np.float32(0.13607246), np.float32(0.14663272), np.float32(0.15774466), np.float32(0.1446908), np.float32(0.11471582), np.float32(0.1188187), np.float32(0.13287438), np.float32(0.12965833), np.float32(0.13032185), np.float32(0.1214678), np.float32(0.12716666), np.float32(0.12397247), np.float32(0.11206218), np.float32(0.10693685), np.float32(0.11061415), np.float32(0.10841584), np.float32(0.10359698), np.float32(0.12016157), np.float32(0.12181588), np.float32(0.12810269), np.float32(0.13182755), np.float32(0.13371044), np.float32(0.13711259), np.float32(0.12713987), np.float32(0.106963255), np.float32(0.10039766), np.float32(0.0827502), np.float32(0.07279234), np.float32(0.0764407), np.float32(0.0678848), np.float32(0.05576696), np.float32(0.05658105), np.float32(0.061340295), np.float32(0.06490927), np.float32(0.068281576), np.float32(0.07669656), np.float32(0.08813854), np.float32(0.090682626), np.float32(0.09318991), np.float32(0.10142358), np.float32(0.09693432), np.float32(0.095497064), np.float32(0.09280809), np.float32(0.08362417), np.float32(0.077363744), np.float32(0.0675463), np.float32(0.05978557), np.float32(0.06622958), np.float32(0.074662834), np.float32(0.0764282), np.float32(0.08574232), np.float32(0.09602114), np.float32(0.09998785), np.float32(0.106314585), np.float32(0.119998686), np.float32(0.114825584), np.float32(0.10799167), np.float32(0.10676633), np.float32(0.12065341), np.float32(0.12339853), np.float32(0.117001355), np.float32(0.10633104), np.float32(0.109793685), np.float32(0.10378838), np.float32(0.090701796), np.float32(0.08490917), np.float32(0.083618835), np.float32(0.08319189), np.float32(0.08290958), np.float32(0.08184396), np.float32(0.08365187), np.float32(0.083798856), np.float32(0.083672106), np.float32(0.08071114), np.float32(0.07563182), np.float32(0.07202276), np.float32(0.06888202), np.float32(0.06092977), np.float32(0.058479924), np.float32(0.068061635), np.float32(0.064384945), np.float32(0.056884747), np.float32(0.056443628), np.float32(0.061721284), np.float32(0.06481528), np.float32(0.070892096), np.float32(0.08344343), np.float32(0.09865955), np.float32(0.09985829), np.float32(0.09904384), np.float32(0.11447534), np.float32(0.14059924), np.float32(0.14603147), np.float32(0.144737), np.float32(0.15623924), np.float32(0.17079408), np.float32(0.1698575), np.float32(0.15626508), np.float32(0.17421612), np.float32(0.19495642), np.float32(0.21763322), np.float32(0.22509292), np.float32(0.25231126), np.float32(0.233612), np.float32(0.23659778), np.float32(0.2584933), np.float32(0.23902221), np.float32(0.21967123), np.float32(0.21275444), np.float32(0.19198841), np.float32(0.20332545), np.float32(0.17514293), np.float32(0.17271262), np.float32(0.16671057), np.float32(0.14699365), np.float32(0.14296216), np.float32(0.1316112), np.float32(0.13080564), np.float32(0.14287454), np.float32(0.1532825), np.float32(0.14854243), np.float32(0.15536328), np.float32(0.14320478), np.float32(0.14107965), np.float32(0.13478771), np.float32(0.15022801), np.float32(0.17722473), np.float32(0.19503269), np.float32(0.21494913), np.float32(0.23926915), np.float32(0.28075963), np.float32(0.38992986), np.float32(0.40434375), np.float32(0.44153935), np.float32(0.47070527), np.float32(0.47557035), np.float32(0.51140577), np.float32(0.5051797), np.float32(0.5489623), np.float32(0.5579057), np.float32(0.5704207), np.float32(0.39928883), np.float32(0.40958777), np.float32(0.2609356), np.float32(0.32228556), np.float32(0.28103316), np.float32(0.28024486), np.float32(0.42760235), np.float32(0.4051392), np.float32(0.37960732), np.float32(0.39187503), np.float32(0.34846887), np.float32(0.39725965), np.float32(0.29318812), np.float32(0.41179344), np.float32(0.4421102), np.float32(0.43184358), np.float32(0.39024732), np.float32(0.4062188), np.float32(0.42383978), np.float32(0.24675663), np.float32(0.20602806), np.float32(0.28888822), np.float32(0.18298775), np.float32(0.22145319), np.float32(0.24714866), np.float32(0.32885668), np.float32(0.33278129), np.float32(0.40697226), np.float32(0.4237705), np.float32(0.4314452), np.float32(0.47482687), np.float32(0.80735874), np.float32(0.8374716), np.float32(0.87299865), np.float32(0.9139729), np.float32(0.9148031), np.float32(0.92796546), np.float32(0.93607175), np.float32(0.9410395), np.float32(0.9374069), np.float32(0.9352711), np.float32(0.9284359), np.float32(0.9237508), np.float32(0.9287055), np.float32(0.9304045), np.float32(0.9296545), np.float32(0.94678396), np.float32(0.9543684), np.float32(0.9571035), np.float32(0.95880884), np.float32(0.9615989), np.float32(0.9587502), np.float32(0.9511643), np.float32(0.9579043), np.float32(0.95497346), np.float32(0.9501886), np.float32(0.94864404), np.float32(0.95015144), np.float32(0.9550922), np.float32(0.9584255), np.float32(0.9542943), np.float32(0.9564982), np.float32(0.95218384), np.float32(0.95587415), np.float32(0.95698), np.float32(0.958646), np.float32(0.956027), np.float32(0.9553703), np.float32(0.9520922), np.float32(0.9581328), np.float32(0.9579409), np.float32(0.95783186), np.float32(0.9589942), np.float32(0.96159834), np.float32(0.96726793), np.float32(0.9667368), np.float32(0.9666854), np.float32(0.9708746), np.float32(0.9714086), np.float32(0.9732031), np.float32(0.9715307), np.float32(0.97237873), np.float32(0.97264296), np.float32(0.97328466), np.float32(0.9694797), np.float32(0.9703984), np.float32(0.96869946), np.float32(0.96879905), np.float32(0.9691771), np.float32(0.968169), np.float32(0.96332896), np.float32(0.9650171), np.float32(0.9661439), np.float32(0.965203), np.float32(0.96400493), np.float32(0.9631541), np.float32(0.96314204), np.float32(0.96265626), np.float32(0.96185106), np.float32(0.96443385), np.float32(0.9533649), np.float32(0.95733505), np.float32(0.9542229), np.float32(0.9549582), np.float32(0.95385283), np.float32(0.9482506), np.float32(0.95274174), np.float32(0.95661736), np.float32(0.9551133), np.float32(0.9576007), np.float32(0.9582819), np.float32(0.96385586), np.float32(0.9652776), np.float32(0.96699834), np.float32(0.96945065), np.float32(0.97118616), np.float32(0.9710414), np.float32(0.9728147), np.float32(0.9729313), np.float32(0.9740148), np.float32(0.97334087), np.float32(0.9741974), np.float32(0.97286713), np.float32(0.9734142), np.float32(0.9729997), np.float32(0.9732344), np.float32(0.972316), np.float32(0.9729682), np.float32(0.97248095), np.float32(0.9714873), np.float32(0.97104734), np.float32(0.96930546), np.float32(0.9695375), np.float32(0.96973205), np.float32(0.9709661), np.float32(0.9725716), np.float32(0.9709524), np.float32(0.9678354), np.float32(0.9679088), np.float32(0.9661651), np.float32(0.9660565), np.float32(0.966262), np.float32(0.96769464), np.float32(0.9688947), np.float32(0.968557), np.float32(0.9712937), np.float32(0.9736569), np.float32(0.9729508), np.float32(0.97446454), np.float32(0.9743162), np.float32(0.97352886), np.float32(0.973511), np.float32(0.9735204), np.float32(0.97422534), np.float32(0.97389835), np.float32(0.9739464), np.float32(0.9732825), np.float32(0.9726529), np.float32(0.97235185), np.float32(0.97115237), np.float32(0.971475), np.float32(0.9703789), np.float32(0.96868896), np.float32(0.9693797), np.float32(0.9675451), np.float32(0.9661849), np.float32(0.96676683), np.float32(0.9660184), np.float32(0.9665794), np.float32(0.96681), np.float32(0.9663763), np.float32(0.9646747), np.float32(0.9640376), np.float32(0.9640004), np.float32(0.96298516), np.float32(0.96255994), np.float32(0.9624944), np.float32(0.9601964), np.float32(0.96255356), np.float32(0.9593692), np.float32(0.95908934), np.float32(0.9584226), np.float32(0.9541868), np.float32(0.94959754), np.float32(0.9501395), np.float32(0.9503268), np.float32(0.9487372), np.float32(0.95005053), np.float32(0.9550363), np.float32(0.95488495), np.float32(0.9605883), np.float32(0.9629381), np.float32(0.967799), np.float32(0.96597713), np.float32(0.9665551), np.float32(0.97004884), np.float32(0.97139263), np.float32(0.9704861), np.float32(0.974433), np.float32(0.9754327), np.float32(0.9766763), np.float32(0.9780546), np.float32(0.9771722), np.float32(0.97732484), np.float32(0.97740424), np.float32(0.9764939), np.float32(0.97628295), np.float32(0.9765975), np.float32(0.9773243), np.float32(0.97734386), np.float32(0.9766759), np.float32(0.97718257), np.float32(0.9768838), np.float32(0.9780662), np.float32(0.97658974), np.float32(0.97771925), np.float32(0.9778546), np.float32(0.97799665), np.float32(0.97904724), np.float32(0.97893035), np.float32(0.97863925), np.float32(0.9796643), np.float32(0.9798544), np.float32(0.9806723), np.float32(0.98129565), np.float32(0.98153234), np.float32(0.9824181), np.float32(0.9822645), np.float32(0.982164), np.float32(0.9819932), np.float32(0.9822098), np.float32(0.9819027), np.float32(0.98188514), np.float32(0.98146975), np.float32(0.98210907), np.float32(0.98247564), np.float32(0.983089), np.float32(0.98213094), np.float32(0.98166794), np.float32(0.98260385), np.float32(0.9828309), np.float32(0.9827711), np.float32(0.9822855), np.float32(0.98168015), np.float32(0.98216003), np.float32(0.9815683), np.float32(0.98166037), np.float32(0.9805547), np.float32(0.9802731), np.float32(0.9807796), np.float32(0.980095), np.float32(0.9798902), np.float32(0.9803208), np.float32(0.9795706), np.float32(0.9790125), np.float32(0.9796571), np.float32(0.9796848), np.float32(0.9794636), np.float32(0.97942746), np.float32(0.9796795), np.float32(0.9794333), np.float32(0.9798083), np.float32(0.97969496), np.float32(0.98005646), np.float32(0.9796633), np.float32(0.97957647), np.float32(0.9791269), np.float32(0.9799993), np.float32(0.9802663), np.float32(0.98027694), np.float32(0.979914), np.float32(0.97994107), np.float32(0.9806138), np.float32(0.98126477), np.float32(0.98143435), np.float32(0.9811817), np.float32(0.9803278), np.float32(0.98087823), np.float32(0.98134375), np.float32(0.9809722), np.float32(0.9806701), np.float32(0.9802406), np.float32(0.9803212), np.float32(0.9804341), np.float32(0.9805551), np.float32(0.9803124), np.float32(0.98071045), np.float32(0.9801358), np.float32(0.9803088), np.float32(0.9801825), np.float32(0.97983277), np.float32(0.97958606), np.float32(0.9794627), np.float32(0.9793323), np.float32(0.97938466), np.float32(0.9794134), np.float32(0.979077), np.float32(0.9792269), np.float32(0.9789661), np.float32(0.9793631), np.float32(0.9790292), np.float32(0.9794592), np.float32(0.9786493), np.float32(0.97895414), np.float32(0.9787313), np.float32(0.97862417), np.float32(0.9788479), np.float32(0.9789186), np.float32(0.9791838), np.float32(0.97930604), np.float32(0.9796188), np.float32(0.9790015), np.float32(0.9791052), np.float32(0.9792051), np.float32(0.9795574), np.float32(0.9792367), np.float32(0.9793155), np.float32(0.9792092), np.float32(0.97879225), np.float32(0.9796489), np.float32(0.9803417), np.float32(0.98092747), np.float32(0.9807647), np.float32(0.9802178), np.float32(0.9800433), np.float32(0.98010194), np.float32(0.9802775), np.float32(0.9804159), np.float32(0.97993946), np.float32(0.9802916), np.float32(0.9800205), np.float32(0.9801998), np.float32(0.98058015), np.float32(0.9801634), np.float32(0.98056376), np.float32(0.98026687), np.float32(0.9803947), np.float32(0.98108554), np.float32(0.9811109), np.float32(0.97993946), np.float32(0.9785921), np.float32(0.9785176), np.float32(0.9756792), np.float32(0.9755342), np.float32(0.9710607), np.float32(0.9668912), np.float32(0.96540856), np.float32(0.96193755), np.float32(0.96198), np.float32(0.9558359), np.float32(0.94864404), np.float32(0.94096386), np.float32(0.92307323), np.float32(0.90989935), np.float32(0.9058627), np.float32(0.8850415), np.float32(0.84533507), np.float32(0.7987911), np.float32(0.7586497), np.float32(0.70408446), np.float32(0.6442943), np.float32(0.5950238), np.float32(0.5044309), np.float32(0.44935763), np.float32(0.3528389), np.float32(0.2691089), np.float32(0.24593207), np.float32(0.24443801), np.float32(0.18405598), np.float32(0.16205303), np.float32(0.13646314), np.float32(0.15580839), np.float32(0.14429687), np.float32(0.13103162), np.float32(0.119945936), np.float32(0.10525467), np.float32(0.096555136), np.float32(0.10011014), np.float32(0.11605172), np.float32(0.124135435), np.float32(0.13511285), np.float32(0.15080343), np.float32(0.1629019), np.float32(0.15736586), np.float32(0.1463151), np.float32(0.17166442), np.float32(0.21650566), np.float32(0.18742879), np.float32(0.23270243), np.float32(0.31912056), np.float32(0.29842597), np.float32(0.27321056), np.float32(0.26355433), np.float32(0.41105837), np.float32(0.50548387), np.float32(0.68189734), np.float32(0.7930058), np.float32(0.8480001), np.float32(0.9213413), np.float32(0.91636395), np.float32(0.9001946), np.float32(0.92447627), np.float32(0.95974225), np.float32(0.9592567), np.float32(0.9528834), np.float32(0.9538096), np.float32(0.9502213), np.float32(0.95000005), np.float32(0.96323836), np.float32(0.9655844), np.float32(0.9666454), np.float32(0.9696501), np.float32(0.95975214), np.float32(0.9663618), np.float32(0.9632323), np.float32(0.9589643), np.float32(0.9504372), np.float32(0.92060715), np.float32(0.92644435), np.float32(0.8262154), np.float32(0.7745275), np.float32(0.65950936), np.float32(0.59989715), np.float32(0.62742895), np.float32(0.6120243), np.float32(0.6089566), np.float32(0.57248765), np.float32(0.6094153), np.float32(0.5360244), np.float32(0.5480548), np.float32(0.54540855), np.float32(0.6176956), np.float32(0.66661453), np.float32(0.66975564), np.float32(0.682515), np.float32(0.7621319), np.float32(0.81657684), np.float32(0.8117925), np.float32(0.8303784), np.float32(0.86690277), np.float32(0.8854423), np.float32(0.9009846), np.float32(0.90119916), np.float32(0.91442955), np.float32(0.91979456), np.float32(0.9251749), np.float32(0.9252891), np.float32(0.9377415), np.float32(0.9445795), np.float32(0.95111567), np.float32(0.95648134), np.float32(0.96250564), np.float32(0.9646502), np.float32(0.9688196), np.float32(0.9699962), np.float32(0.9697939), np.float32(0.9698557), np.float32(0.97019136), np.float32(0.9712866), np.float32(0.97124845), np.float32(0.97047484), np.float32(0.9701938), np.float32(0.9709056), np.float32(0.968628), np.float32(0.96722746), np.float32(0.9670689), np.float32(0.9665745), np.float32(0.9652653), np.float32(0.9641216), np.float32(0.9567711), np.float32(0.9423092), np.float32(0.92404807), np.float32(0.89450043), np.float32(0.8429358), np.float32(0.7887177), np.float32(0.81428105), np.float32(0.8393414), np.float32(0.77793837), np.float32(0.76554507), np.float32(0.76535916), np.float32(0.80987054), np.float32(0.80495846), np.float32(0.77053225), np.float32(0.72462195), np.float32(0.7179169), np.float32(0.7364132), np.float32(0.67911613), np.float32(0.7138129), np.float32(0.764407), np.float32(0.7769792), np.float32(0.75426507), np.float32(0.7849744), np.float32(0.7623444), np.float32(0.7918386), np.float32(0.85612243), np.float32(0.8727329), np.float32(0.9103447), np.float32(0.91354024), np.float32(0.9235825), np.float32(0.9271817), np.float32(0.93872035), np.float32(0.9389469), np.float32(0.9412916), np.float32(0.94571537), np.float32(0.9535696), np.float32(0.95686746), np.float32(0.9620238), np.float32(0.963539), np.float32(0.96539813), np.float32(0.96779555), np.float32(0.9687978), np.float32(0.96873593), np.float32(0.9699555), np.float32(0.97238207), np.float32(0.973117), np.float32(0.9738773), np.float32(0.974681), np.float32(0.9744795), np.float32(0.9750821), np.float32(0.9750336), np.float32(0.97475785), np.float32(0.97573787), np.float32(0.97639), np.float32(0.9771419), np.float32(0.97753906), np.float32(0.9770074), np.float32(0.97717786), np.float32(0.97732556), np.float32(0.977446), np.float32(0.9773197), np.float32(0.9769787), np.float32(0.9765271), np.float32(0.9777174), np.float32(0.9770373), np.float32(0.9764266), np.float32(0.97693706), np.float32(0.9774105), np.float32(0.9770841), np.float32(0.977387), np.float32(0.97762316), np.float32(0.97783834), np.float32(0.977989), np.float32(0.97782737), np.float32(0.97737086), np.float32(0.9763881), np.float32(0.9761965), np.float32(0.97529876), np.float32(0.9743827), np.float32(0.97531384), np.float32(0.97499555), np.float32(0.97646743), np.float32(0.97301936), np.float32(0.9721805), np.float32(0.9719292), np.float32(0.97156984), np.float32(0.97109985), np.float32(0.96892685), np.float32(0.9673972), np.float32(0.9617647), np.float32(0.9565304), np.float32(0.950806), np.float32(0.94782966), np.float32(0.9518097), np.float32(0.9518563), np.float32(0.9570538), np.float32(0.96118265), np.float32(0.95643324), np.float32(0.94922525), np.float32(0.9445984), np.float32(0.9230652), np.float32(0.92108494), np.float32(0.9134971), np.float32(0.89857066), np.float32(0.87652534), np.float32(0.8647007), np.float32(0.8606194), np.float32(0.85422295), np.float32(0.8167238), np.float32(0.81328803), np.float32(0.80326355), np.float32(0.7611512), np.float32(0.67814326), np.float32(0.64488757), np.float32(0.60030323), np.float32(0.55143917), np.float32(0.47965294), np.float32(0.46677637), np.float32(0.3700511), np.float32(0.28020737), np.float32(0.25249824), np.float32(0.25105298), np.float32(0.25677657), np.float32(0.24972928), np.float32(0.23065048), np.float32(0.2203572), np.float32(0.21458258), np.float32(0.20801769), np.float32(0.20753771), np.float32(0.22215228), np.float32(0.20213895), np.float32(0.20952323), np.float32(0.20911625), np.float32(0.18671915), np.float32(0.17016277), np.float32(0.17204241), np.float32(0.16061845), np.float32(0.15213943), np.float32(0.14634469), np.float32(0.13808776), np.float32(0.12223499), np.float32(0.10774205), np.float32(0.111690655), np.float32(0.106736526), np.float32(0.1154668), np.float32(0.11320102), np.float32(0.1052514), np.float32(0.10136464), np.float32(0.107696615), np.float32(0.10632473), np.float32(0.09871078), np.float32(0.08964504), np.float32(0.085094735), np.float32(0.087076016), np.float32(0.10263968), np.float32(0.1049547), np.float32(0.10854688), np.float32(0.1109457), np.float32(0.11175495), np.float32(0.11402926), np.float32(0.11290886), np.float32(0.1204014), np.float32(0.10797054), np.float32(0.11140101), np.float32(0.11290706), np.float32(0.11271738), np.float32(0.09985891), np.float32(0.101352826), np.float32(0.092301756), np.float32(0.085901335), np.float32(0.08660381), np.float32(0.078273036), np.float32(0.07656147), np.float32(0.07345142), np.float32(0.07578479), np.float32(0.06938574), np.float32(0.068147264), np.float32(0.05940009), np.float32(0.054942578), np.float32(0.054642834), np.float32(0.0516694), np.float32(0.04819073), np.float32(0.050327227), np.float32(0.048084594), np.float32(0.050128743), np.float32(0.05858467), np.float32(0.068114676), np.float32(0.06959375), np.float32(0.07514209), np.float32(0.07576166), np.float32(0.082180746), np.float32(0.07314144), np.float32(0.0713891), np.float32(0.06797136), np.float32(0.06228768), np.float32(0.05721914), np.float32(0.056742422), np.float32(0.05979684), np.float32(0.05236004), np.float32(0.05294547), np.float32(0.054047305), np.float32(0.05512837), np.float32(0.05618846), np.float32(0.06097241), np.float32(0.07180147), np.float32(0.08016695), np.float32(0.09092182), np.float32(0.11245034), np.float32(0.13024798), np.float32(0.14711171), np.float32(0.15565296), np.float32(0.20690408), np.float32(0.22873172), np.float32(0.3094672), np.float32(0.35172978), np.float32(0.41048062), np.float32(0.47062415), np.float32(0.5165296), np.float32(0.55937314), np.float32(0.6047562), np.float32(0.69271976), np.float32(0.73609954), np.float32(0.78810686), np.float32(0.80533516), np.float32(0.8444553), np.float32(0.8832943), np.float32(0.893511), np.float32(0.89804924), np.float32(0.91268796), np.float32(0.91470206), np.float32(0.92038584), np.float32(0.9104765), np.float32(0.9288719), np.float32(0.9383739), np.float32(0.94279903), np.float32(0.9438574), np.float32(0.9427862), np.float32(0.9462034), np.float32(0.9430586), np.float32(0.9394952), np.float32(0.9348433), np.float32(0.9306739), np.float32(0.91435766), np.float32(0.89133), np.float32(0.88087463), np.float32(0.8286949), np.float32(0.805181), np.float32(0.7566054), np.float32(0.7227661), np.float32(0.7180622), np.float32(0.6728052), np.float32(0.6254657), np.float32(0.58264816), np.float32(0.5772566), np.float32(0.7308807), np.float32(0.8115439), np.float32(0.79320055), np.float32(0.91232663), np.float32(0.93098015), np.float32(0.9261251), np.float32(0.9325206), np.float32(0.9286815), np.float32(0.92559505), np.float32(0.9216152), np.float32(0.9413918), np.float32(0.94077486), np.float32(0.9420933), np.float32(0.94170487), np.float32(0.9464338), np.float32(0.9507593), np.float32(0.952847), np.float32(0.9512999), np.float32(0.9473898), np.float32(0.94689757), np.float32(0.945643), np.float32(0.938165), np.float32(0.9436053), np.float32(0.95148754), np.float32(0.9517493), np.float32(0.95642644), np.float32(0.95575714), np.float32(0.9538792), np.float32(0.95457417), np.float32(0.952442), np.float32(0.95134187), np.float32(0.95092815), np.float32(0.9478079), np.float32(0.94685686), np.float32(0.9470595), np.float32(0.9411079), np.float32(0.93858194), np.float32(0.9254044)], 'MDHGAPIHWDHIAGLEYAKATIKEVVIWPMMRPDIFTGLRGPPKGILLFGPPGTGKTLIGKCIASQSGATFFMHQLDSGQGEKMVRALFAVASTNQPAVIFIDEIDSLLSQRSDSEHESSRRIKTEFFVQLDGATTASEDRILVVGATNRPHEIDEAARRRLVKRLYIPLPDNSAREQQSPIVFQIIHKLLLEQAFNMTQEEIASVVERTDGFSGADVTNLCKEAALGPIRSLQVGDTN': [np.float32(0.17286733), np.float32(0.16740428), np.float32(0.16041048), np.float32(0.16341305), np.float32(0.17694846), np.float32(0.18463439), np.float32(0.1807123), np.float32(0.19139187), np.float32(0.19016434), np.float32(0.18328092), np.float32(0.17379813), np.float32(0.18837318), np.float32(0.20029727), np.float32(0.16987304), np.float32(0.16125645), np.float32(0.12582323), np.float32(0.11796277), np.float32(0.12859875), np.float32(0.119963035), np.float32(0.12772077), np.float32(0.11670329), np.float32(0.111643195), np.float32(0.10372836), np.float32(0.097036175), np.float32(0.092666425), np.float32(0.09660287), np.float32(0.09649712), np.float32(0.094111644), np.float32(0.0961729), np.float32(0.093708135), np.float32(0.09796267), np.float32(0.0895445), np.float32(0.09182163), np.float32(0.09083042), np.float32(0.087072626), np.float32(0.07059624), np.float32(0.06019203), np.float32(0.060619656), np.float32(0.06121132), np.float32(0.059978697), np.float32(0.07130057), np.float32(0.08272569), np.float32(0.07982149), np.float32(0.07605373), np.float32(0.07985097), np.float32(0.078758985), np.float32(0.069206156), np.float32(0.0626308), np.float32(0.053311024), np.float32(0.04585393), np.float32(0.03839194), np.float32(0.035580248), np.float32(0.031028342), np.float32(0.031238087), np.float32(0.03298178), np.float32(0.037141), np.float32(0.030363576), np.float32(0.031901535), np.float32(0.036312427), np.float32(0.037059087), np.float32(0.038093366), np.float32(0.040119093), np.float32(0.044498667), np.float32(0.044109017), np.float32(0.03960579), np.float32(0.039548524), np.float32(0.04154407), np.float32(0.04713375), np.float32(0.049630526), np.float32(0.05172939), np.float32(0.06139132), np.float32(0.07201296), np.float32(0.06553142), np.float32(0.05915448), np.float32(0.071072176), np.float32(0.06135079), np.float32(0.053620845), np.float32(0.0483289), np.float32(0.045806453), np.float32(0.042987056), np.float32(0.039328378), np.float32(0.044543434), np.float32(0.049181525), np.float32(0.05950129), np.float32(0.07102858), np.float32(0.074776545), np.float32(0.064598344), np.float32(0.059693817), np.float32(0.052714426), np.float32(0.04186443), np.float32(0.034198157), np.float32(0.030174388), np.float32(0.027431222), np.float32(0.02714012), np.float32(0.027098088), np.float32(0.026739897), np.float32(0.028399697), np.float32(0.02864464), np.float32(0.028983703), np.float32(0.034424264), np.float32(0.04157398), np.float32(0.047131244), np.float32(0.05544514), np.float32(0.071368605), np.float32(0.08333011), np.float32(0.08952531), np.float32(0.085960604), np.float32(0.08204031), np.float32(0.08006701), np.float32(0.09181343), np.float32(0.10603819), np.float32(0.10236893), np.float32(0.10668669), np.float32(0.11895622), np.float32(0.13866156), np.float32(0.13493937), np.float32(0.13381198), np.float32(0.14656822), np.float32(0.1475859), np.float32(0.1432917), np.float32(0.15062149), np.float32(0.16416414), np.float32(0.16352096), np.float32(0.14886853), np.float32(0.1489972), np.float32(0.14946371), np.float32(0.13650955), np.float32(0.13040385), np.float32(0.11940733), np.float32(0.1063142), np.float32(0.0937571), np.float32(0.08790102), np.float32(0.08137415), np.float32(0.07368735), np.float32(0.063226864), np.float32(0.061999325), np.float32(0.060936846), np.float32(0.06431034), np.float32(0.06282529), np.float32(0.07116557), np.float32(0.078026675), np.float32(0.08798162), np.float32(0.087419994), np.float32(0.08991508), np.float32(0.08948247), np.float32(0.0845945), np.float32(0.07306451), np.float32(0.06703962), np.float32(0.06625813), np.float32(0.06578579), np.float32(0.062007464), np.float32(0.053994823), np.float32(0.064149655), np.float32(0.06409445), np.float32(0.062167663), np.float32(0.07365356), np.float32(0.0757663), np.float32(0.07513562), np.float32(0.07517493), np.float32(0.08320188), np.float32(0.08990203), np.float32(0.09480634), np.float32(0.096365064), np.float32(0.1013385), np.float32(0.10690871), np.float32(0.1114971), np.float32(0.13305832), np.float32(0.14503191), np.float32(0.13009465), np.float32(0.13346384), np.float32(0.13363749), np.float32(0.123715736), np.float32(0.10461794), np.float32(0.09877452), np.float32(0.10001678), np.float32(0.092161685), np.float32(0.084580764), np.float32(0.08496955), np.float32(0.09018474), np.float32(0.09043193), np.float32(0.09205619), np.float32(0.09577429), np.float32(0.09814833), np.float32(0.08415133), np.float32(0.074433975), np.float32(0.07486804), np.float32(0.06828789), np.float32(0.06406091), np.float32(0.06017928), np.float32(0.06291885), np.float32(0.060678925), np.float32(0.054458145), np.float32(0.057924062), np.float32(0.06281402), np.float32(0.06725239), np.float32(0.09022364), np.float32(0.097149625), np.float32(0.10667483), np.float32(0.10805668), np.float32(0.13467842), np.float32(0.14764673), np.float32(0.16320527), np.float32(0.19821896), np.float32(0.20805249), np.float32(0.2578451), np.float32(0.23446107), np.float32(0.22687857), np.float32(0.2514387), np.float32(0.23404701), np.float32(0.19718406), np.float32(0.19011551), np.float32(0.20241177), np.float32(0.21682267), np.float32(0.21390997), np.float32(0.19095574), np.float32(0.23497285), np.float32(0.24524711), np.float32(0.29981792), np.float32(0.35354435), np.float32(0.3849256), np.float32(0.4309782), np.float32(0.41008306), np.float32(0.42663652), np.float32(0.4257358), np.float32(0.4091604), np.float32(0.42462435), np.float32(0.4233677), np.float32(0.43075094), np.float32(0.47827387), np.float32(0.5563033), np.float32(0.6928397), np.float32(0.76862675), np.float32(0.7598956), np.float32(0.79114604), np.float32(0.7681484), np.float32(0.7335469), np.float32(0.6373826), np.float32(0.6791234), np.float32(0.8569433)], 'DSEVDEEAVEATLSNVSFGALKQAQESISKKRKRGSDTNAEQEDKLEALRARLRQIKEQKASEPAPAKKSKRSEPAKTKRQADTAQSDDDSDSDSGPSEEGGPMKSRSSKHAPGAQSSKYQVTRKRVVVDVPKRVIRDPRFDALQQHSAHTGDSEKAYSFLRDYQKSEMDELRAAIRKTKNEEDKQVLRRKLNSMENKLKAKAEKESQQEVLRKHRREERAKVEQGKTPFYLKQKDIKEQALVEKFKGMKSKDREKLIEKRRKKEGQKEKKRMPEAR': [np.float32(0.8437334), np.float32(0.85216194), np.float32(0.84519905), np.float32(0.8420669), np.float32(0.8227214), np.float32(0.819318), np.float32(0.80387366), np.float32(0.7869702), np.float32(0.7570356), np.float32(0.724098), np.float32(0.7269903), np.float32(0.6917308), np.float32(0.6916583), np.float32(0.68402785), np.float32(0.6879076), np.float32(0.67813224), np.float32(0.65932935), np.float32(0.6630748), np.float32(0.6745456), np.float32(0.68354803), np.float32(0.7026764), np.float32(0.7245539), np.float32(0.73151225), np.float32(0.7258763), np.float32(0.7127491), np.float32(0.69981986), np.float32(0.69424164), np.float32(0.6735705), np.float32(0.6680823), np.float32(0.66584617), np.float32(0.6510163), np.float32(0.65694076), np.float32(0.6574445), np.float32(0.65709573), np.float32(0.64326936), np.float32(0.66053706), np.float32(0.6838985), np.float32(0.6818184), np.float32(0.69636196), np.float32(0.7100915), np.float32(0.7131222), np.float32(0.70891654), np.float32(0.6909508), np.float32(0.68610454), np.float32(0.674445), np.float32(0.67126256), np.float32(0.6695199), np.float32(0.6689026), np.float32(0.67146915), np.float32(0.6770334), np.float32(0.6931989), np.float32(0.71700835), np.float32(0.74146575), np.float32(0.7637127), np.float32(0.78048575), np.float32(0.79606014), np.float32(0.8106063), np.float32(0.8294644), np.float32(0.84286314), np.float32(0.84812486), np.float32(0.86398476), np.float32(0.87608796), np.float32(0.88148594), np.float32(0.88785064), np.float32(0.90030754), np.float32(0.91448486), np.float32(0.92524254), np.float32(0.93721193), np.float32(0.95005304), np.float32(0.9587639), np.float32(0.96227497), np.float32(0.9665532), np.float32(0.9716797), np.float32(0.9736604), np.float32(0.9761327), np.float32(0.97690237), np.float32(0.9785024), np.float32(0.9798636), np.float32(0.9811865), np.float32(0.981142), np.float32(0.9812759), np.float32(0.98069465), np.float32(0.98201907), np.float32(0.981795), np.float32(0.98135364), np.float32(0.98195547), np.float32(0.9820473), np.float32(0.9822728), np.float32(0.983205), np.float32(0.98320967), np.float32(0.98328614), np.float32(0.98341423), np.float32(0.9834984), np.float32(0.9838845), np.float32(0.9839115), np.float32(0.98458153), np.float32(0.9842554), np.float32(0.9842743), np.float32(0.98439264), np.float32(0.98474807), np.float32(0.9849162), np.float32(0.98521775), np.float32(0.98508066), np.float32(0.9854827), np.float32(0.9855709), np.float32(0.9853513), np.float32(0.98498374), np.float32(0.9849213), np.float32(0.98464876), np.float32(0.98364186), np.float32(0.98325366), np.float32(0.9821801), np.float32(0.98100626), np.float32(0.9802893), np.float32(0.9785991), np.float32(0.9767849), np.float32(0.9762373), np.float32(0.974182), np.float32(0.97288316), np.float32(0.9694323), np.float32(0.9651075), np.float32(0.96313787), np.float32(0.9616945), np.float32(0.95701164), np.float32(0.9577348), np.float32(0.95279723), np.float32(0.94172305), np.float32(0.93221235), np.float32(0.92615896), np.float32(0.9141626), np.float32(0.9103363), np.float32(0.8949588), np.float32(0.8886109), np.float32(0.87962943), np.float32(0.880563), np.float32(0.8808981), np.float32(0.87687075), np.float32(0.8546345), np.float32(0.86158186), np.float32(0.85154766), np.float32(0.84047484), np.float32(0.83293694), np.float32(0.79018104), np.float32(0.79820824), np.float32(0.8071427), np.float32(0.76659495), np.float32(0.7117574), np.float32(0.70473397), np.float32(0.7150789), np.float32(0.70602643), np.float32(0.7276562), np.float32(0.7536523), np.float32(0.7492004), np.float32(0.73085713), np.float32(0.71275204), np.float32(0.71891683), np.float32(0.7147185), np.float32(0.705752), np.float32(0.6886177), np.float32(0.68533665), np.float32(0.63992834), np.float32(0.5978453), np.float32(0.5569146), np.float32(0.55147076), np.float32(0.539941), np.float32(0.5354726), np.float32(0.5496625), np.float32(0.53038675), np.float32(0.5088082), np.float32(0.51652485), np.float32(0.5158594), np.float32(0.5254901), np.float32(0.5174405), np.float32(0.52629685), np.float32(0.53888214), np.float32(0.54408956), np.float32(0.5503877), np.float32(0.55788565), np.float32(0.53337514), np.float32(0.53846693), np.float32(0.54301715), np.float32(0.5562798), np.float32(0.5429195), np.float32(0.5373834), np.float32(0.5431829), np.float32(0.5508983), np.float32(0.54631495), np.float32(0.5608067), np.float32(0.5842162), np.float32(0.57834816), np.float32(0.5809377), np.float32(0.5839336), np.float32(0.5836904), np.float32(0.5831011), np.float32(0.57529795), np.float32(0.5873534), np.float32(0.5897459), np.float32(0.593293), np.float32(0.5950056), np.float32(0.5892074), np.float32(0.6011344), np.float32(0.6018835), np.float32(0.5970037), np.float32(0.5874057), np.float32(0.5864876), np.float32(0.5915357), np.float32(0.59212387), np.float32(0.59341383), np.float32(0.5957821), np.float32(0.6003905), np.float32(0.6097935), np.float32(0.61289006), np.float32(0.61422646), np.float32(0.6236188), np.float32(0.6190925), np.float32(0.62750554), np.float32(0.6148414), np.float32(0.62433636), np.float32(0.63053864), np.float32(0.6491595), np.float32(0.6501203), np.float32(0.6530584), np.float32(0.65167344), np.float32(0.6597795), np.float32(0.66281533), np.float32(0.67014), np.float32(0.6756019), np.float32(0.6750822), np.float32(0.6801335), np.float32(0.67706525), np.float32(0.6795262), np.float32(0.6808342), np.float32(0.68097264), np.float32(0.6903764), np.float32(0.679843), np.float32(0.6818133), np.float32(0.6786571), np.float32(0.67107177), np.float32(0.6762818), np.float32(0.67034346), np.float32(0.67439485), np.float32(0.6609553), np.float32(0.6534125), np.float32(0.64534885), np.float32(0.644415), np.float32(0.61487347), np.float32(0.60638565), np.float32(0.5984724), np.float32(0.602632), np.float32(0.6000444), np.float32(0.59269226), np.float32(0.61459166), np.float32(0.6106416), np.float32(0.62439364), np.float32(0.6363177), np.float32(0.65025246), np.float32(0.6623161), np.float32(0.677772), np.float32(0.7073153), np.float32(0.711799), np.float32(0.7241363), np.float32(0.72810537), np.float32(0.7044002), np.float32(0.705713), np.float32(0.7182723), np.float32(0.7360672), np.float32(0.72097), np.float32(0.74698246), np.float32(0.743091), np.float32(0.7607891), np.float32(0.76675373), np.float32(0.7841591), np.float32(0.77257454), np.float32(0.7851076), np.float32(0.79732084), np.float32(0.8033996), np.float32(0.7780357)], 'MSGGNIKVVVRCRPLNAREIARGSKELIRMEGSQTILDPPEATGGASSKAIEKKPMIFSFDKSYWSAGPKDDPRYASQQTLYEDLGADLLDHSFEGFNTCIFAYGQTGSGKSYSMMGYGAEKGIIPLTTSELFRRIEARMGSDVNLSYTVEVSYIEIYNEKVRDLLNPKNKGNLRVREHPSLGPYVEDLSRLVVENYTQMMTLMDEGNKARTVASTNMNETSSRSHAVFTLVLTQKRHDPQTQMTGEKVSKISLVDLAGSERQASTGATGTRLKEGANINKSLTTLGKVISALAQAGQNKRKKEEHVPYRDSVLTWLLKESLGGNSKTAMIAAISPADYEETLSTLRYADAAKKIKTHAIVNEDPNAKLIRELKEELELLRSRVLMSGLSDESSYDPSIPPEKQIVTYITKEGEIRKVTKLELQDQLEASEKLMESLNLTWEEKLQKTQAIHIEREKALEELGISIDTNMVGVHAPQNHPSLVNLNEDPLMSECLIYQIKPGTTIAGAVDEDKAHIKLSGTHILPEHCSFTNDEGVVTIEAMPDARTFVNGKRVPPNSPVKLLNGFRVILGDSHVFRFNDPAAVRAERKKLRISSSTDENGSLTPGLRPDSPSSRVDTELMDWTAARREVADIEKLADQDLDKLYDDILKLRTQRRRPESRMDIADFDSHFERSANPLSNPWAGPGQTATMTSNSLATPVGPDVDVNIVDEQSETSAEQALHTSSALQTPAYDQKAADAKLHQEHLTKQLRMMAQEVKRIRSQAARAKAMEPGEMEPADWNAEEVRKLRRVVEKWKRLRGYKMAEEILLGAVDIREANIIAKHMEKQVTYNFLVVNGAIASPTSSLDEQKGIIEFEDVSGSGIQHINGPVVVVKVIDWRAKSVYTWDLPRFRQQLIKMRHMYALKEKPNYSVHFEVDGPFTDVPPPSYSFIGSAKVPLRLLGNHLSYAVTVPIMCQYTMEAVGSCRVTFKADSLDDVFGRSAQISSDRLLNSTISPGSRLVFTFIVDSVKGLSSTDYASIHAQTRLSSLIGPSIVSEDTFASQSVDLDKSSGTRLILKKTISTVVTPEIIQYITNEYAVVEFFAKAKTEYLERLERWDVNHEVLPTVPTCTTPTKSGGGNSLMRRCETDFVAPERHDILATISILELASSGEYLPAEVYDDIFQLHQGLQRRLRIKLVHSSGKALPWEKLEHVSTGDIRLVDKSGAASVGKPLIELRMSDQVVEHHPDGTLSLEAEGVWDTASHACRHLDRRTLPGQQHLLIRLTWLVSVPTLSEPVTFQVDLPLKILGRDAKRSSFLFFWSASKVFKNMTRIFVVECAPPIARSANELWRLDTGGKHVKGEETLGNWKPRSLGLLDDWKKMCRAQIGLAEVAVTKIVLEMWREDEEGSEGEKEDGEEEEQGDEEKKKTLMGKCLGLWQKAIANRVEIDVKRESLEEEAISRKLRKLLPDLEPKPVPTVKLQRRIDNVIKSGHLMLLRDSQADQWEKIFFVLRPPYLHVHESAREREVQVINLTGSYVATSPEVEMLLKRRWAFTVFTPTNSYILQAASENERKDWISVISTSAE': [np.float32(0.51179475), np.float32(0.5222882), np.float32(0.7692865), np.float32(0.81377614), np.float32(0.8605367), np.float32(0.78249514), np.float32(0.8642256), np.float32(0.87304187), np.float32(0.87005794), np.float32(0.8900839), np.float32(0.8258852), np.float32(0.82537305), np.float32(0.54223305), np.float32(0.47279507), np.float32(0.68217754), np.float32(0.66252553), np.float32(0.70366716), np.float32(0.8250698), np.float32(0.67768365), np.float32(0.48711106), np.float32(0.59154075), np.float32(0.5804786), np.float32(0.59981436), np.float32(0.5191735), np.float32(0.5009246), np.float32(0.4774634), np.float32(0.4414414), np.float32(0.43080294), np.float32(0.46359095), np.float32(0.4836197), np.float32(0.48810586), np.float32(0.5120715), np.float32(0.54261667), np.float32(0.5795155), np.float32(0.54282683), np.float32(0.55106145), np.float32(0.5711043), np.float32(0.5844052), np.float32(0.6023532), np.float32(0.6285252), np.float32(0.67571586), np.float32(0.6927945), np.float32(0.7251422), np.float32(0.6884395), np.float32(0.69811887), np.float32(0.7013929), np.float32(0.6737833), np.float32(0.62257576), np.float32(0.62043995), np.float32(0.5934342), np.float32(0.5693801), np.float32(0.51470953), np.float32(0.47575977), np.float32(0.37993813), np.float32(0.30728483), np.float32(0.25088054), np.float32(0.19735841), np.float32(0.16312519), np.float32(0.19611166), np.float32(0.22594915), np.float32(0.23696788), np.float32(0.21648657), np.float32(0.19378994), np.float32(0.19332743), np.float32(0.13779579), np.float32(0.1160076), np.float32(0.11813977), np.float32(0.12020156), np.float32(0.12777996), np.float32(0.123659454), np.float32(0.15276182), np.float32(0.18511504), np.float32(0.20217317), np.float32(0.2153277), np.float32(0.20906134), np.float32(0.21058005), np.float32(0.2659678), np.float32(0.21680143), np.float32(0.19523332), np.float32(0.20270854), np.float32(0.19021466), np.float32(0.19296569), np.float32(0.14023429), np.float32(0.14375088), np.float32(0.12254398), np.float32(0.09977401), np.float32(0.094373815), np.float32(0.077502295), np.float32(0.073245734), np.float32(0.051180527), np.float32(0.039999872), np.float32(0.03461465), np.float32(0.030505883), np.float32(0.02802003), np.float32(0.03200847), np.float32(0.028938692), np.float32(0.03057085), np.float32(0.03141095), np.float32(0.027172085), np.float32(0.031070884), np.float32(0.028028518), np.float32(0.025611963), np.float32(0.026236247), np.float32(0.024192577), np.float32(0.023956677), np.float32(0.02679759), np.float32(0.024570517), np.float32(0.023616936), np.float32(0.022707427), np.float32(0.025971496), np.float32(0.032191038), np.float32(0.0321148), np.float32(0.035121787), np.float32(0.039601926), np.float32(0.034042284), np.float32(0.034214634), np.float32(0.03665462), np.float32(0.03540684), np.float32(0.037648972), np.float32(0.038940635), np.float32(0.033018664), np.float32(0.030245265), np.float32(0.033722404), np.float32(0.035260122), np.float32(0.034142867), np.float32(0.041753024), np.float32(0.047280904), np.float32(0.056646414), np.float32(0.06369215), np.float32(0.07400302), np.float32(0.08690708), np.float32(0.093889), np.float32(0.090617575), np.float32(0.0935661), np.float32(0.07932738), np.float32(0.07014749), np.float32(0.06586532), np.float32(0.069426134), np.float32(0.06335952), np.float32(0.064761646), np.float32(0.06023749), np.float32(0.05615179), np.float32(0.05111604), np.float32(0.04561211), np.float32(0.052749485), np.float32(0.053147648), np.float32(0.047622517), np.float32(0.049069434), np.float32(0.059980653), np.float32(0.061104063), np.float32(0.05510859), np.float32(0.05702215), np.float32(0.06321281), np.float32(0.058227956), np.float32(0.056316968), np.float32(0.05605706), np.float32(0.061272636), np.float32(0.06427118), np.float32(0.070138134), np.float32(0.08127873), np.float32(0.08675205), np.float32(0.092740744), np.float32(0.104286976), np.float32(0.118334584), np.float32(0.1292459), np.float32(0.16254348), np.float32(0.19034249), np.float32(0.21303864), np.float32(0.22207755), np.float32(0.2684027), np.float32(0.28847346), np.float32(0.2909063), np.float32(0.2929067), np.float32(0.28981972), np.float32(0.29016834), np.float32(0.29161087), np.float32(0.2732863), np.float32(0.27034137), np.float32(0.26561418), np.float32(0.2642839), np.float32(0.26416087), np.float32(0.20244566), np.float32(0.17857794), np.float32(0.1592144), np.float32(0.1431108), np.float32(0.11446303), np.float32(0.10900049), np.float32(0.09257638), np.float32(0.078383714), np.float32(0.06720337), np.float32(0.064780295), np.float32(0.06240469), np.float32(0.055189267), np.float32(0.056579575), np.float32(0.06261785), np.float32(0.0670438), np.float32(0.07024718), np.float32(0.07887252), np.float32(0.082895294), np.float32(0.089714564), np.float32(0.0972292), np.float32(0.11730001), np.float32(0.13820568), np.float32(0.14470485), np.float32(0.17589867), np.float32(0.23735817), np.float32(0.24052662), np.float32(0.26756364), np.float32(0.30800486), np.float32(0.37588173), np.float32(0.35267627), np.float32(0.3764119), np.float32(0.40202546), np.float32(0.42313546), np.float32(0.40717176), np.float32(0.3885504), np.float32(0.39529112), np.float32(0.32735303), np.float32(0.28289738), np.float32(0.21440697), np.float32(0.2041769), np.float32(0.19198152), np.float32(0.16053921), np.float32(0.1490042), np.float32(0.1406612), np.float32(0.14793742), np.float32(0.15956682), np.float32(0.16890447), np.float32(0.19637845), np.float32(0.18125536), np.float32(0.18615617), np.float32(0.19831635), np.float32(0.17135309), np.float32(0.17972758), np.float32(0.1953649), np.float32(0.19354294), np.float32(0.1963424), np.float32(0.19770844), np.float32(0.2023726), np.float32(0.20808502), np.float32(0.20708886), np.float32(0.24389118), np.float32(0.30771893), np.float32(0.32044145), np.float32(0.36573705), np.float32(0.371724), np.float32(0.35332862), np.float32(0.42028114), np.float32(0.3957948), np.float32(0.39964026), np.float32(0.38528273), np.float32(0.3778757), np.float32(0.3773754), np.float32(0.3459323), np.float32(0.515149), np.float32(0.58622855), np.float32(0.5314642), np.float32(0.5373927), np.float32(0.5539914), np.float32(0.58166397), np.float32(0.5751099), np.float32(0.54263645), np.float32(0.6106514), np.float32(0.64743704), np.float32(0.69473314), np.float32(0.7405272), np.float32(0.7779758), np.float32(0.8056713), np.float32(0.7969644), np.float32(0.79712594), np.float32(0.74353397), np.float32(0.67297995), np.float32(0.67376304), np.float32(0.59609085), np.float32(0.4992827), np.float32(0.4421413), np.float32(0.44583726), np.float32(0.4226032), np.float32(0.30238888), np.float32(0.21879032), np.float32(0.19134258), np.float32(0.1748037), np.float32(0.16318846), np.float32(0.19811143), np.float32(0.14835034), np.float32(0.14253175), np.float32(0.1340888), np.float32(0.15126547), np.float32(0.1561338), np.float32(0.18981308), np.float32(0.19727434), np.float32(0.21428724), np.float32(0.22660469), np.float32(0.26993042), np.float32(0.29503134), np.float32(0.269385), np.float32(0.28021014), np.float32(0.28238449), np.float32(0.3141687), np.float32(0.295283), np.float32(0.26519984), np.float32(0.2600748), np.float32(0.24373287), np.float32(0.2389002), np.float32(0.22860043), np.float32(0.22711861), np.float32(0.2234311), np.float32(0.19611534), np.float32(0.18326451), np.float32(0.16326493), np.float32(0.14253455), np.float32(0.1300168), np.float32(0.12250532), np.float32(0.11905641), np.float32(0.10823081), np.float32(0.09877456), np.float32(0.08959174), np.float32(0.082385264), np.float32(0.07949445), np.float32(0.081968255), np.float32(0.07781334), np.float32(0.09063039), np.float32(0.08115565), np.float32(0.07031705), np.float32(0.07354299), np.float32(0.08891705), np.float32(0.10078142), np.float32(0.097863235), np.float32(0.11252709), np.float32(0.12574966), np.float32(0.119811445), np.float32(0.10483593), np.float32(0.0973773), np.float32(0.10115286), np.float32(0.09915539), np.float32(0.09478887), np.float32(0.08571363), np.float32(0.07717568), np.float32(0.08097603), np.float32(0.07731991), np.float32(0.07128877), np.float32(0.07585567), np.float32(0.08505549), np.float32(0.08431029), np.float32(0.08588464), np.float32(0.085452415), np.float32(0.09544094), np.float32(0.097481415), np.float32(0.1127886), np.float32(0.11242567), np.float32(0.12206758), np.float32(0.14389831), np.float32(0.14039281), np.float32(0.14243855), np.float32(0.14628413), np.float32(0.17280386), np.float32(0.19468078), np.float32(0.18423416), np.float32(0.1969568), np.float32(0.19734223), np.float32(0.2000435), np.float32(0.17968161), np.float32(0.19359638), np.float32(0.21587938), np.float32(0.21607217), np.float32(0.1916683), np.float32(0.17645667), np.float32(0.19592193), np.float32(0.15790837), np.float32(0.13111204), np.float32(0.11711855), np.float32(0.1196776), np.float32(0.112035826), np.float32(0.11470389), np.float32(0.11313589), np.float32(0.10949124), np.float32(0.10632868), np.float32(0.105342925), np.float32(0.13707563), np.float32(0.15714936), np.float32(0.20416977), np.float32(0.2667863), np.float32(0.34869537), np.float32(0.40003893), np.float32(0.48164707), np.float32(0.53415954), np.float32(0.54479265), np.float32(0.51454264), np.float32(0.5982408), np.float32(0.6383751), np.float32(0.6695273), np.float32(0.6374112), np.float32(0.64713204), np.float32(0.59488153), np.float32(0.5901249), np.float32(0.55462253), np.float32(0.5284456), np.float32(0.49576795), np.float32(0.5088038), np.float32(0.48390716), np.float32(0.51646507), np.float32(0.51086956), np.float32(0.58080685), np.float32(0.53552556), np.float32(0.50775355), np.float32(0.5812092), np.float32(0.5972063), np.float32(0.48221183), np.float32(0.465641), np.float32(0.46870142), np.float32(0.46010467), np.float32(0.4371217), np.float32(0.42298466), np.float32(0.4011334), np.float32(0.38713235), np.float32(0.34226477), np.float32(0.34597245), np.float32(0.3624698), np.float32(0.36825493), np.float32(0.3305133), np.float32(0.3295334), np.float32(0.33232248), np.float32(0.33128428), np.float32(0.32751107), np.float32(0.33803475), np.float32(0.3408021), np.float32(0.32664794), np.float32(0.34384546), np.float32(0.3304349), np.float32(0.30916455), np.float32(0.3279212), np.float32(0.33376655), np.float32(0.31617913), np.float32(0.29820848), np.float32(0.30153376), np.float32(0.30834815), np.float32(0.30658948), np.float32(0.2981044), np.float32(0.30740005), np.float32(0.31444392), np.float32(0.27095395), np.float32(0.30120465), np.float32(0.33569717), np.float32(0.3376691), np.float32(0.34077093), np.float32(0.33623496), np.float32(0.32851282), np.float32(0.32173276), np.float32(0.32274878), np.float32(0.3414842), np.float32(0.35308972), np.float32(0.35316008), np.float32(0.36359757), np.float32(0.37857038), np.float32(0.35999778), np.float32(0.373263), np.float32(0.38978976), np.float32(0.4158451), np.float32(0.45082307), np.float32(0.48092574), np.float32(0.49933362), np.float32(0.5025778), np.float32(0.5707627), np.float32(0.59574986), np.float32(0.65335625), np.float32(0.70900303), np.float32(0.75872463), np.float32(0.76629895), np.float32(0.8154192), np.float32(0.79413676), np.float32(0.8237722), np.float32(0.80638057), np.float32(0.7935918), np.float32(0.8026891), np.float32(0.80666083), np.float32(0.81603545), np.float32(0.7616835), np.float32(0.7428585), np.float32(0.6890727), np.float32(0.723282), np.float32(0.5175847), np.float32(0.4854316), np.float32(0.4438599), np.float32(0.42542654), np.float32(0.3480183), np.float32(0.29319888), np.float32(0.23706828), np.float32(0.27137116), np.float32(0.27362415), np.float32(0.21301708), np.float32(0.20639662), np.float32(0.15522304), np.float32(0.15030211), np.float32(0.15344855), np.float32(0.15391089), np.float32(0.13523409), np.float32(0.12061659), np.float32(0.17818986), np.float32(0.2717224), np.float32(0.30109918), np.float32(0.25495815), np.float32(0.15068305), np.float32(0.15296862), np.float32(0.13205922), np.float32(0.10427698), np.float32(0.10817293), np.float32(0.11601571), np.float32(0.122663535), np.float32(0.1256864), np.float32(0.15281658), np.float32(0.14165288), np.float32(0.156271), np.float32(0.13460752), np.float32(0.12142134), np.float32(0.12973222), np.float32(0.12013164), np.float32(0.10804653), np.float32(0.105590984), np.float32(0.100516245), np.float32(0.10111368), np.float32(0.11450199), np.float32(0.14639057), np.float32(0.15407036), np.float32(0.14286543), np.float32(0.13923429), np.float32(0.134111), np.float32(0.12448637), np.float32(0.11467356), np.float32(0.11630558), np.float32(0.10234129), np.float32(0.10780734), np.float32(0.12115977), np.float32(0.13715886), np.float32(0.15858711), np.float32(0.14961964), np.float32(0.16107285), np.float32(0.16026026), np.float32(0.16894116), np.float32(0.16755076), np.float32(0.18142036), np.float32(0.2078903), np.float32(0.22561269), np.float32(0.2248794), np.float32(0.21717064), np.float32(0.20161872), np.float32(0.18429458), np.float32(0.14869744), np.float32(0.15102023), np.float32(0.16835283), np.float32(0.17906871), np.float32(0.17613837), np.float32(0.18990819), np.float32(0.18595412), np.float32(0.19037461), np.float32(0.18440285), np.float32(0.17410462), np.float32(0.15941429), np.float32(0.14567658), np.float32(0.15985197), np.float32(0.17585388), np.float32(0.1771778), np.float32(0.1627364), np.float32(0.15704069), np.float32(0.15440159), np.float32(0.13239066), np.float32(0.1258535), np.float32(0.1275081), np.float32(0.122272335), np.float32(0.11626697), np.float32(0.10398046), np.float32(0.09743136), np.float32(0.09200001), np.float32(0.098671444), np.float32(0.09320954), np.float32(0.09820955), np.float32(0.11631882), np.float32(0.12312571), np.float32(0.1525336), np.float32(0.18043199), np.float32(0.20543206), np.float32(0.2859997), np.float32(0.30885625), np.float32(0.40353495), np.float32(0.48490745), np.float32(0.5232753), np.float32(0.58886236), np.float32(0.63185555), np.float32(0.7033639), np.float32(0.744505), np.float32(0.75305146), np.float32(0.7668514), np.float32(0.79237074), np.float32(0.84401876), np.float32(0.8576469), np.float32(0.8897945), np.float32(0.9057718), np.float32(0.9152235), np.float32(0.92484695), np.float32(0.93707573), np.float32(0.94377476), np.float32(0.9515344), np.float32(0.95209616), np.float32(0.9588811), np.float32(0.96105206), np.float32(0.9601574), np.float32(0.9552357), np.float32(0.951494), np.float32(0.9408376), np.float32(0.9332474), np.float32(0.9262607), np.float32(0.9071078), np.float32(0.8784364), np.float32(0.86035055), np.float32(0.8656463), np.float32(0.8362451), np.float32(0.80467105), np.float32(0.7916231), np.float32(0.7839813), np.float32(0.7501067), np.float32(0.7416992), np.float32(0.732277), np.float32(0.7100628), np.float32(0.6746794), np.float32(0.6534361), np.float32(0.6255905), np.float32(0.5460445), np.float32(0.5332489), np.float32(0.53580534), np.float32(0.53396946), np.float32(0.48007426), np.float32(0.43312377), np.float32(0.4462468), np.float32(0.40779763), np.float32(0.39405966), np.float32(0.3482558), np.float32(0.3499111), np.float32(0.3104614), np.float32(0.29613546), np.float32(0.2980654), np.float32(0.28722337), np.float32(0.28365046), np.float32(0.29111487), np.float32(0.3047763), np.float32(0.334491), np.float32(0.35681525), np.float32(0.39066437), np.float32(0.40334627), np.float32(0.41421628), np.float32(0.4586116), np.float32(0.5122623), np.float32(0.5387332), np.float32(0.5700462), np.float32(0.60968643), np.float32(0.64042956), np.float32(0.6549819), np.float32(0.68612117), np.float32(0.7018541), np.float32(0.7168148), np.float32(0.73544425), np.float32(0.75382227), np.float32(0.7923983), np.float32(0.81509906), np.float32(0.82001126), np.float32(0.84308636), np.float32(0.8565213), np.float32(0.86375636), np.float32(0.8747429), np.float32(0.8889829), np.float32(0.8946168), np.float32(0.890223), np.float32(0.90657544), np.float32(0.9150423), np.float32(0.92413926), np.float32(0.9328358), np.float32(0.93926054), np.float32(0.9467604), np.float32(0.9508011), np.float32(0.9558372), np.float32(0.95895946), np.float32(0.9616743), np.float32(0.9674144), np.float32(0.971422), np.float32(0.9749712), np.float32(0.97621083), np.float32(0.9782508), np.float32(0.9782624), np.float32(0.9797092), np.float32(0.97986174), np.float32(0.9808436), np.float32(0.9806635), np.float32(0.9808662), np.float32(0.98143), np.float32(0.9819598), np.float32(0.9823944), np.float32(0.9819704), np.float32(0.98067766), np.float32(0.9808475), np.float32(0.9803633), np.float32(0.97929025), np.float32(0.9776164), np.float32(0.9767537), np.float32(0.9766213), np.float32(0.9765478), np.float32(0.9752475), np.float32(0.9750895), np.float32(0.97499496), np.float32(0.9739751), np.float32(0.9739299), np.float32(0.9732891), np.float32(0.9708227), np.float32(0.96724606), np.float32(0.9651172), np.float32(0.96006906), np.float32(0.9585928), np.float32(0.95226616), np.float32(0.9500425), np.float32(0.9534595), np.float32(0.94485), np.float32(0.9417651), np.float32(0.93354803), np.float32(0.9330571), np.float32(0.93097675), np.float32(0.9336974), np.float32(0.93158466), np.float32(0.91193944), np.float32(0.9090886), np.float32(0.88996965), np.float32(0.8695623), np.float32(0.86364996), np.float32(0.8575308), np.float32(0.84925485), np.float32(0.8241065), np.float32(0.80814886), np.float32(0.7923952), np.float32(0.75139654), np.float32(0.73978895), np.float32(0.7233542), np.float32(0.7000204), np.float32(0.6813391), np.float32(0.66226715), np.float32(0.6614672), np.float32(0.6515382), np.float32(0.62738633), np.float32(0.6261917), np.float32(0.57996774), np.float32(0.52658725), np.float32(0.48678312), np.float32(0.48002222), np.float32(0.48416343), np.float32(0.5043334), np.float32(0.5183049), np.float32(0.51192546), np.float32(0.50306666), np.float32(0.49536243), np.float32(0.49115667), np.float32(0.48614448), np.float32(0.4819291), np.float32(0.479754), np.float32(0.47518504), np.float32(0.46182388), np.float32(0.47365782), np.float32(0.47900185), np.float32(0.49971715), np.float32(0.5091613), np.float32(0.53501445), np.float32(0.5638857), np.float32(0.57216483), np.float32(0.5721376), np.float32(0.5671388), np.float32(0.5641448), np.float32(0.5331195), np.float32(0.49068066), np.float32(0.4737565), np.float32(0.43103004), np.float32(0.42299128), np.float32(0.42320985), np.float32(0.40243647), np.float32(0.38365248), np.float32(0.3956298), np.float32(0.3388332), np.float32(0.30218512), np.float32(0.2681247), np.float32(0.25031555), np.float32(0.23088327), np.float32(0.22955504), np.float32(0.21369773), np.float32(0.17354321), np.float32(0.1860763), np.float32(0.17819467), np.float32(0.18415089), np.float32(0.18713711), np.float32(0.15392014), np.float32(0.1481144), np.float32(0.14274758), np.float32(0.1404103), np.float32(0.114174515), np.float32(0.118265755), np.float32(0.120069), np.float32(0.119145155), np.float32(0.10599089), np.float32(0.106754236), np.float32(0.12772225), np.float32(0.114857964), np.float32(0.12084913), np.float32(0.15368916), np.float32(0.12767291), np.float32(0.11490714), np.float32(0.13487826), np.float32(0.116855465), np.float32(0.09191897), np.float32(0.09457572), np.float32(0.08727836), np.float32(0.07544765), np.float32(0.081253916), np.float32(0.07688616), np.float32(0.07890831), np.float32(0.0812148), np.float32(0.08156411), np.float32(0.07445002), np.float32(0.07074606), np.float32(0.06727951), np.float32(0.06143446), np.float32(0.056052368), np.float32(0.052051578), np.float32(0.05371767), np.float32(0.05119704), np.float32(0.05362894), np.float32(0.048553824), np.float32(0.048198935), np.float32(0.05156262), np.float32(0.049605902), np.float32(0.054194633), np.float32(0.060962785), np.float32(0.06825627), np.float32(0.06508854), np.float32(0.066015944), np.float32(0.076624736), np.float32(0.078974), np.float32(0.067446), np.float32(0.06531393), np.float32(0.08453516), np.float32(0.07105424), np.float32(0.0821749), np.float32(0.07791458), np.float32(0.09358714), np.float32(0.10618778), np.float32(0.11427996), np.float32(0.12911025), np.float32(0.13652287), np.float32(0.15085278), np.float32(0.15497491), np.float32(0.15571883), np.float32(0.16520745), np.float32(0.16232413), np.float32(0.15543061), np.float32(0.16846924), np.float32(0.15690263), np.float32(0.14898202), np.float32(0.14040057), np.float32(0.11347972), np.float32(0.09279272), np.float32(0.070702046), np.float32(0.062697425), np.float32(0.054565996), np.float32(0.053913288), np.float32(0.05265185), np.float32(0.047487143), np.float32(0.05219387), np.float32(0.04784355), np.float32(0.04738368), np.float32(0.049058553), np.float32(0.047204215), np.float32(0.04230403), np.float32(0.040107347), np.float32(0.039402235), np.float32(0.04499724), np.float32(0.041748244), np.float32(0.04116432), np.float32(0.044033), np.float32(0.037264533), np.float32(0.039612), np.float32(0.041502602), np.float32(0.042473685), np.float32(0.04576968), np.float32(0.051209703), np.float32(0.06854332), np.float32(0.063351095), np.float32(0.070613794), np.float32(0.07325167), np.float32(0.078015834), np.float32(0.080729984), np.float32(0.07770767), np.float32(0.07541056), np.float32(0.08007911), np.float32(0.092695996), np.float32(0.107526496), np.float32(0.11618748), np.float32(0.120709315), np.float32(0.12429338), np.float32(0.11874564), np.float32(0.123537555), np.float32(0.111124255), np.float32(0.08718827), np.float32(0.09724715), np.float32(0.092416696), np.float32(0.08871991), np.float32(0.09173503), np.float32(0.097463585), np.float32(0.10399041), np.float32(0.102381304), np.float32(0.12306935), np.float32(0.12405639), np.float32(0.12502275), np.float32(0.13397655), np.float32(0.1475883), np.float32(0.14683367), np.float32(0.15976797), np.float32(0.15042359), np.float32(0.14156802), np.float32(0.12712988), np.float32(0.12050304), np.float32(0.10574367), np.float32(0.10664088), np.float32(0.11520228), np.float32(0.124066025), np.float32(0.11131694), np.float32(0.11505256), np.float32(0.11643969), np.float32(0.12382908), np.float32(0.110334076), np.float32(0.105333105), np.float32(0.10537369), np.float32(0.10885163), np.float32(0.10969667), np.float32(0.09898813), np.float32(0.10032239), np.float32(0.09786514), np.float32(0.08614949), np.float32(0.06877101), np.float32(0.064243086), np.float32(0.06375053), np.float32(0.05617288), np.float32(0.05834688), np.float32(0.053470694), np.float32(0.053127717), np.float32(0.049464174), np.float32(0.05012461), np.float32(0.042513795), np.float32(0.050177567), np.float32(0.052168775), np.float32(0.05190877), np.float32(0.05243409), np.float32(0.05928797), np.float32(0.055412333), np.float32(0.06197438), np.float32(0.054636754), np.float32(0.055109978), np.float32(0.0553188), np.float32(0.060406785), np.float32(0.06422577), np.float32(0.0748064), np.float32(0.0779246), np.float32(0.094747774), np.float32(0.1171364), np.float32(0.14591655), np.float32(0.15564533), np.float32(0.19223359), np.float32(0.21628922), np.float32(0.23337057), np.float32(0.22865592), np.float32(0.23748095), np.float32(0.25232512), np.float32(0.2414404), np.float32(0.26106814), np.float32(0.32099846), np.float32(0.35052004), np.float32(0.37723884), np.float32(0.38737154), np.float32(0.46807444), np.float32(0.490105), np.float32(0.5099497), np.float32(0.60582066), np.float32(0.6322518), np.float32(0.6458546), np.float32(0.6805072), np.float32(0.74807394), np.float32(0.7803958), np.float32(0.7817872), np.float32(0.82465017), np.float32(0.8407928), np.float32(0.87484145), np.float32(0.91357774), np.float32(0.9439531), np.float32(0.9199993), np.float32(0.9109974), np.float32(0.90986484), np.float32(0.9024001), np.float32(0.9169679), np.float32(0.91384566), np.float32(0.8910796), np.float32(0.06832438), np.float32(0.07018764), np.float32(0.073349215), np.float32(0.06671914), np.float32(0.06614572), np.float32(0.06106701), np.float32(0.06241859), np.float32(0.055598527), np.float32(0.047736306), np.float32(0.04879929), np.float32(0.049660895), np.float32(0.0498475), np.float32(0.05730441), np.float32(0.061177287), np.float32(0.065216005), np.float32(0.072462246), np.float32(0.08204913), np.float32(0.08697385), np.float32(0.09367924), np.float32(0.09152255), np.float32(0.1009076), np.float32(0.09804769), np.float32(0.09920877), np.float32(0.086011946), np.float32(0.09069252), np.float32(0.09801299), np.float32(0.10686751), np.float32(0.09473471), np.float32(0.10162973), np.float32(0.107289255), np.float32(0.11701012), np.float32(0.14518045), np.float32(0.20902659), np.float32(0.20278132), np.float32(0.24788715), np.float32(0.21270765), np.float32(0.1966358), np.float32(0.19647953), np.float32(0.20958096), np.float32(0.20706959), np.float32(0.20256302), np.float32(0.2007), np.float32(0.19943365), np.float32(0.19830689), np.float32(0.2012038), np.float32(0.18612576), np.float32(0.18581665), np.float32(0.18243513), np.float32(0.18213597), np.float32(0.1682684), np.float32(0.15236042), np.float32(0.15048599), np.float32(0.15183957), np.float32(0.15041018), np.float32(0.1307786), np.float32(0.11831071), np.float32(0.11497902), np.float32(0.10055046), np.float32(0.08338079), np.float32(0.07939178), np.float32(0.07121946), np.float32(0.0609416), np.float32(0.057197366), np.float32(0.05792312), np.float32(0.055329002), np.float32(0.056082267), np.float32(0.05389254), np.float32(0.052117493), np.float32(0.05173788), np.float32(0.05481398), np.float32(0.049760655), np.float32(0.044138778), np.float32(0.042939644), np.float32(0.046254802), np.float32(0.043482207), np.float32(0.043002427), np.float32(0.047793888), np.float32(0.05149534), np.float32(0.050546143), np.float32(0.048619203), np.float32(0.05262598), np.float32(0.055182792), np.float32(0.054562464), np.float32(0.05680179), np.float32(0.064489804), np.float32(0.065071985), np.float32(0.06844931), np.float32(0.06631718), np.float32(0.06943485), np.float32(0.07263764), np.float32(0.08232427), np.float32(0.08926457), np.float32(0.092038795), np.float32(0.09659746), np.float32(0.12235797), np.float32(0.14041238), np.float32(0.17527041), np.float32(0.19255714), np.float32(0.21522032), np.float32(0.24068141), np.float32(0.2625152), np.float32(0.28613293), np.float32(0.36592078), np.float32(0.39992768), np.float32(0.39828667), np.float32(0.45533612), np.float32(0.51401275), np.float32(0.5276769), np.float32(0.5085354), np.float32(0.52311087), np.float32(0.5238352), np.float32(0.5293324), np.float32(0.5046164), np.float32(0.50106776), np.float32(0.45886138), np.float32(0.53161204), np.float32(0.5831315), np.float32(0.5969571), np.float32(0.5757999), np.float32(0.5901945), np.float32(0.5521439), np.float32(0.50397795), np.float32(0.5551644), np.float32(0.476254), np.float32(0.47408843), np.float32(0.44554555), np.float32(0.33897382), np.float32(0.31299523), np.float32(0.28019705), np.float32(0.22534652), np.float32(0.15708475), np.float32(0.11923511), np.float32(0.10536823), np.float32(0.08557017), np.float32(0.08207708), np.float32(0.07568415), np.float32(0.06687709), np.float32(0.061060052), np.float32(0.06705633), np.float32(0.06361813), np.float32(0.06564548), np.float32(0.06064738), np.float32(0.05500564), np.float32(0.05448339), np.float32(0.056885988), np.float32(0.05493231), np.float32(0.04523678), np.float32(0.041655254), np.float32(0.040777434), np.float32(0.040964082), np.float32(0.038589105), np.float32(0.037584405), np.float32(0.040819142), np.float32(0.042432245), np.float32(0.047083918), np.float32(0.05551219), np.float32(0.061674673), np.float32(0.06301986), np.float32(0.06296602), np.float32(0.07190275), np.float32(0.077839434), np.float32(0.06997274), np.float32(0.06754151), np.float32(0.062139824), np.float32(0.05648189), np.float32(0.050592218), np.float32(0.05239562), np.float32(0.05677225), np.float32(0.05618225), np.float32(0.059402984), np.float32(0.071513146), np.float32(0.08296403), np.float32(0.083864816), np.float32(0.082256034), np.float32(0.09201248), np.float32(0.095555365), np.float32(0.09251785), np.float32(0.10069053), np.float32(0.09794978), np.float32(0.09693096), np.float32(0.104919955), np.float32(0.10395185), np.float32(0.1001676), np.float32(0.10264224), np.float32(0.09672627), np.float32(0.11140749), np.float32(0.10438623), np.float32(0.09890699), np.float32(0.08242182), np.float32(0.0970365), np.float32(0.122019805), np.float32(0.11951107), np.float32(0.116813585), np.float32(0.11737464), np.float32(0.11251822), np.float32(0.1226888), np.float32(0.123038895), np.float32(0.13631289), np.float32(0.113168225), np.float32(0.13354737), np.float32(0.13769148), np.float32(0.12704259), np.float32(0.14031681), np.float32(0.11581195), np.float32(0.11384073), np.float32(0.13691063), np.float32(0.15751559), np.float32(0.13344151), np.float32(0.12004884), np.float32(0.15748344), np.float32(0.17491043), np.float32(0.18123129), np.float32(0.20597667), np.float32(0.22768274), np.float32(0.21762852), np.float32(0.21149229), np.float32(0.22952239), np.float32(0.21825036), np.float32(0.22790384), np.float32(0.23046473), np.float32(0.20128122), np.float32(0.20864369), np.float32(0.25687605), np.float32(0.24333714), np.float32(0.24684268), np.float32(0.238935), np.float32(0.24769185), np.float32(0.2361621), np.float32(0.25937378), np.float32(0.2549259), np.float32(0.26388273), np.float32(0.2651346), np.float32(0.2637389), np.float32(0.2593542), np.float32(0.2327513), np.float32(0.24809301), np.float32(0.23791249), np.float32(0.21907903), np.float32(0.18977149), np.float32(0.16476521), np.float32(0.13803464), np.float32(0.14977416), np.float32(0.13033919), np.float32(0.14987469), np.float32(0.19387212), np.float32(0.18637228), np.float32(0.18587719), np.float32(0.17844822), np.float32(0.12938575), np.float32(0.11779701), np.float32(0.111327864), np.float32(0.108797126), np.float32(0.088453665), np.float32(0.0726672), np.float32(0.06809143), np.float32(0.06271249), np.float32(0.056162734), np.float32(0.05825956), np.float32(0.05968214), np.float32(0.060052447), np.float32(0.061316736), np.float32(0.06888568), np.float32(0.067516096), np.float32(0.0723551), np.float32(0.075336814), np.float32(0.07183179), np.float32(0.06727556), np.float32(0.05710968), np.float32(0.05426858), np.float32(0.04718022), np.float32(0.050477214), np.float32(0.042724147), np.float32(0.04960131), np.float32(0.05497563), np.float32(0.06076121), np.float32(0.06188446), np.float32(0.06625235), np.float32(0.076810114), np.float32(0.08306271), np.float32(0.097474456), np.float32(0.10258315), np.float32(0.11212203), np.float32(0.12462464), np.float32(0.117934406), np.float32(0.106574245), np.float32(0.09300874), np.float32(0.07958061), np.float32(0.069868885), np.float32(0.05980212), np.float32(0.05698762), np.float32(0.05287032), np.float32(0.050149485), np.float32(0.05129981), np.float32(0.05817739), np.float32(0.057673793), np.float32(0.05889037), np.float32(0.06308342), np.float32(0.069024324), np.float32(0.06291435), np.float32(0.062899716), np.float32(0.06445101), np.float32(0.05985139), np.float32(0.04913129), np.float32(0.04151738), np.float32(0.042019323), np.float32(0.037998244), np.float32(0.033654306), np.float32(0.03374958), np.float32(0.03603397), np.float32(0.042280037), np.float32(0.046606757), np.float32(0.052663516), np.float32(0.059755765), np.float32(0.059246622), np.float32(0.062459778), np.float32(0.06821494), np.float32(0.069577485), np.float32(0.061524294), np.float32(0.055341396), np.float32(0.05988016), np.float32(0.05298199), np.float32(0.050633367), np.float32(0.05715786), np.float32(0.06894289), np.float32(0.07557608), np.float32(0.09988754), np.float32(0.11228188), np.float32(0.12530042), np.float32(0.15213807), np.float32(0.15435772), np.float32(0.17389722), np.float32(0.19182904), np.float32(0.18624093), np.float32(0.18353088), np.float32(0.1835506), np.float32(0.18739663), np.float32(0.17755288), np.float32(0.18464738), np.float32(0.19452615), np.float32(0.19578922), np.float32(0.20620668), np.float32(0.21856016), np.float32(0.23557132), np.float32(0.23433478), np.float32(0.22241648), np.float32(0.22243308), np.float32(0.2091388), np.float32(0.15550143), np.float32(0.14502554), np.float32(0.14643301), np.float32(0.12612696), np.float32(0.106515385), np.float32(0.10118288), np.float32(0.10027813), np.float32(0.09524903), np.float32(0.08418952), np.float32(0.07901299), np.float32(0.079290055), np.float32(0.07129589), np.float32(0.0664324), np.float32(0.067764334), np.float32(0.06249111), np.float32(0.057272527), np.float32(0.052897334), np.float32(0.05925066), np.float32(0.055792626), np.float32(0.052352898), np.float32(0.05158072), np.float32(0.05501492), np.float32(0.048639454), np.float32(0.0453001), np.float32(0.05104869), np.float32(0.053607367), np.float32(0.054432064), np.float32(0.06521198), np.float32(0.08385512), np.float32(0.090873905), np.float32(0.113294765), np.float32(0.15068355), np.float32(0.18815894), np.float32(0.23936653), np.float32(0.30255166), np.float32(0.32986903), np.float32(0.38842657), np.float32(0.42125207), np.float32(0.4920007), np.float32(0.5943799), np.float32(0.7069316), np.float32(0.7622166), np.float32(0.82355374), np.float32(0.87355006), np.float32(0.9066211), np.float32(0.9300813), np.float32(0.9401106), np.float32(0.94890565), np.float32(0.941678), np.float32(0.9415921), np.float32(0.9455234), np.float32(0.93290615), np.float32(0.90571153), np.float32(0.8838529), np.float32(0.87409234), np.float32(0.82293296), np.float32(0.7564855), np.float32(0.6495199), np.float32(0.5646314), np.float32(0.44978812), np.float32(0.3973109), np.float32(0.36095515), np.float32(0.30269155), np.float32(0.2712468), np.float32(0.22019471), np.float32(0.1810588), np.float32(0.19297199), np.float32(0.18173301), np.float32(0.19443017), np.float32(0.1734242), np.float32(0.16646232), np.float32(0.15664701), np.float32(0.16126527), np.float32(0.16962251), np.float32(0.16807075), np.float32(0.17436153), np.float32(0.17526048), np.float32(0.18531603), np.float32(0.17401096), np.float32(0.17554167), np.float32(0.17696366), np.float32(0.17087519), np.float32(0.17532073), np.float32(0.18616202), np.float32(0.21871826), np.float32(0.18108806), np.float32(0.21145609), np.float32(0.3352772), np.float32(0.28059375), np.float32(0.2222032), np.float32(0.3028395), np.float32(0.31994802), np.float32(0.29648235), np.float32(0.32341298), np.float32(0.3245742), np.float32(0.3503568), np.float32(0.3592828), np.float32(0.3537373), np.float32(0.35640696), np.float32(0.35841927), np.float32(0.37155575), np.float32(0.41113445), np.float32(0.37324426), np.float32(0.3698719), np.float32(0.36442497), np.float32(0.3710299), np.float32(0.35156813), np.float32(0.33847195), np.float32(0.32733348), np.float32(0.32893917), np.float32(0.2765126), np.float32(0.23739116), np.float32(0.22477925), np.float32(0.20665044), np.float32(0.19150938), np.float32(0.15467235), np.float32(0.14604205), np.float32(0.11882036), np.float32(0.10175322), np.float32(0.095600165), np.float32(0.08990808), np.float32(0.09569197), np.float32(0.08820107), np.float32(0.084127426), np.float32(0.08637279), np.float32(0.08561729), np.float32(0.08573781), np.float32(0.08539179), np.float32(0.08337672), np.float32(0.076751), np.float32(0.079533495), np.float32(0.073108055), np.float32(0.071405396), np.float32(0.06879088), np.float32(0.06812949), np.float32(0.064174555), np.float32(0.072084084), np.float32(0.07039993), np.float32(0.0654123), np.float32(0.07783694), np.float32(0.074355744), np.float32(0.07624861), np.float32(0.088242576), np.float32(0.086184554), np.float32(0.077193074), np.float32(0.084913865), np.float32(0.09083467), np.float32(0.0921477), np.float32(0.0897325), np.float32(0.08543414), np.float32(0.09672929), np.float32(0.090729035), np.float32(0.08114281), np.float32(0.09385064), np.float32(0.114178166), np.float32(0.112478174), np.float32(0.114378914), np.float32(0.12211695), np.float32(0.12706856), np.float32(0.12924927), np.float32(0.1262158), np.float32(0.13696541), np.float32(0.14130989), np.float32(0.13974896), np.float32(0.1537538), np.float32(0.1449374), np.float32(0.14366913), np.float32(0.13681735), np.float32(0.13189839), np.float32(0.109826274), np.float32(0.10101644), np.float32(0.105926126), np.float32(0.113459535), np.float32(0.114193104), np.float32(0.113740705), np.float32(0.10969036), np.float32(0.11365931), np.float32(0.109027036), np.float32(0.10459514), np.float32(0.11055806), np.float32(0.11390233), np.float32(0.13052025), np.float32(0.13085623), np.float32(0.11806973), np.float32(0.11972263), np.float32(0.10229741), np.float32(0.09489811), np.float32(0.08352693), np.float32(0.07619658), np.float32(0.06609655), np.float32(0.06797553), np.float32(0.074682415), np.float32(0.09209514), np.float32(0.10444876), np.float32(0.10532363), np.float32(0.11532161), np.float32(0.11691605), np.float32(0.1062582), np.float32(0.09991669), np.float32(0.10123019), np.float32(0.10091252), np.float32(0.09347444), np.float32(0.09935983), np.float32(0.10226379), np.float32(0.10392422), np.float32(0.106157705), np.float32(0.115038), np.float32(0.12048889), np.float32(0.13251516), np.float32(0.14670153), np.float32(0.15902403), np.float32(0.15865068), np.float32(0.16691682), np.float32(0.19363853), np.float32(0.21378486), np.float32(0.20523451), np.float32(0.19115053), np.float32(0.19027708)], 'MFEAKRRLLNSFDLFLSDDRIRRLLPSHLGKHFYERKKAPLCVNLKAKDLAKELEKHIQGTTLPVNNKGCCYTMRIGHTGMKVDEILENIIAAAKVIDNKLPKKWKNVKIIHLKTLKSVALPIYTANISNLDELDKEPSLKKNEVKKAKPKKVKKTDKKLKSSQVTVVTENKAAAATQEPVLKGKVEIVQEPGDCDDEEIPQLVPIQTTGSADLKKIEPSPEKGDNLGKKTKTVLGKRKKQSLVVETPKSKPEVTKDGAKLQTSSKEKKAKQVSKPKEAIKEKDMKKTPKKPEAKSFATPKAGKLIQSARRASKPPKQTPKKARVPQSA': [np.float32(0.4584377), np.float32(0.5034397), np.float32(0.4748934), np.float32(0.44719696), np.float32(0.4494048), np.float32(0.43472025), np.float32(0.43169013), np.float32(0.5067559), np.float32(0.50825155), np.float32(0.41098872), np.float32(0.3865969), np.float32(0.3746678), np.float32(0.27596557), np.float32(0.20035975), np.float32(0.18303594), np.float32(0.19555612), np.float32(0.22994556), np.float32(0.20986643), np.float32(0.20095025), np.float32(0.19693479), np.float32(0.19788611), np.float32(0.18774942), np.float32(0.17908294), np.float32(0.17932549), np.float32(0.19484538), np.float32(0.20276536), np.float32(0.20123592), np.float32(0.20451291), np.float32(0.20746996), np.float32(0.20925279), np.float32(0.18923436), np.float32(0.16943574), np.float32(0.1513084), np.float32(0.16294873), np.float32(0.16801868), np.float32(0.15234633), np.float32(0.18189919), np.float32(0.19479878), np.float32(0.16894665), np.float32(0.148011), np.float32(0.15913235), np.float32(0.1618671), np.float32(0.1495905), np.float32(0.15470944), np.float32(0.16613473), np.float32(0.16942601), np.float32(0.16889437), np.float32(0.17106836), np.float32(0.17239664), np.float32(0.1735621), np.float32(0.18207274), np.float32(0.16468465), np.float32(0.16274954), np.float32(0.16680168), np.float32(0.18444473), np.float32(0.1961046), np.float32(0.20264597), np.float32(0.20919424), np.float32(0.19891413), np.float32(0.19785824), np.float32(0.17522995), np.float32(0.16721794), np.float32(0.1856061), np.float32(0.19141749), np.float32(0.162502), np.float32(0.16800503), np.float32(0.1808534), np.float32(0.18135445), np.float32(0.15483521), np.float32(0.1494742), np.float32(0.15119039), np.float32(0.13608557), np.float32(0.13865167), np.float32(0.14697452), np.float32(0.13000198), np.float32(0.11323732), np.float32(0.11046335), np.float32(0.11593305), np.float32(0.08565983), np.float32(0.07084977), np.float32(0.06460269), np.float32(0.058887485), np.float32(0.052606378), np.float32(0.058600087), np.float32(0.059709854), np.float32(0.059006196), np.float32(0.067526735), np.float32(0.07708268), np.float32(0.086357), np.float32(0.08221313), np.float32(0.08901661), np.float32(0.09845345), np.float32(0.10539864), np.float32(0.0983686), np.float32(0.101260945), np.float32(0.11738022), np.float32(0.10776859), np.float32(0.10269911), np.float32(0.11105513), np.float32(0.12834494), np.float32(0.1176236), np.float32(0.11117432), np.float32(0.14818335), np.float32(0.16106062), np.float32(0.14848286), np.float32(0.16371515), np.float32(0.17558107), np.float32(0.15559481), np.float32(0.1541194), np.float32(0.14417504), np.float32(0.13424373), np.float32(0.13758463), np.float32(0.11654589), np.float32(0.119674824), np.float32(0.11714093), np.float32(0.1142154), np.float32(0.095154166), np.float32(0.10929837), np.float32(0.116272464), np.float32(0.102436945), np.float32(0.11410444), np.float32(0.12778638), np.float32(0.13593653), np.float32(0.14386988), np.float32(0.1755877), np.float32(0.19079034), np.float32(0.19165264), np.float32(0.204451), np.float32(0.24998659), np.float32(0.21932933), np.float32(0.28491902), np.float32(0.37831935), np.float32(0.40326217), np.float32(0.43186238), np.float32(0.45814377), np.float32(0.53529036), np.float32(0.59434116), np.float32(0.63768196), np.float32(0.7026759), np.float32(0.75023586), np.float32(0.84367126), np.float32(0.8755714), np.float32(0.90250236), np.float32(0.93390816), np.float32(0.94155055), np.float32(0.9455056), np.float32(0.95700943), np.float32(0.9631091), np.float32(0.9655417), np.float32(0.96855485), np.float32(0.96979415), np.float32(0.9717063), np.float32(0.9738304), np.float32(0.9753142), np.float32(0.976118), np.float32(0.9775515), np.float32(0.97870094), np.float32(0.9790487), np.float32(0.9792946), np.float32(0.97962576), np.float32(0.9802082), np.float32(0.98021895), np.float32(0.9802065), np.float32(0.98016435), np.float32(0.9796608), np.float32(0.98027575), np.float32(0.97981894), np.float32(0.9794542), np.float32(0.98022103), np.float32(0.98073125), np.float32(0.9807402), np.float32(0.9798523), np.float32(0.9790881), np.float32(0.9788865), np.float32(0.97858983), np.float32(0.9796252), np.float32(0.9796893), np.float32(0.9811292), np.float32(0.98157066), np.float32(0.9818856), np.float32(0.98172873), np.float32(0.9821415), np.float32(0.98266035), np.float32(0.9822031), np.float32(0.9820547), np.float32(0.9821339), np.float32(0.9815104), np.float32(0.98129874), np.float32(0.9799177), np.float32(0.9785559), np.float32(0.97794414), np.float32(0.97720784), np.float32(0.9770686), np.float32(0.97558695), np.float32(0.97668785), np.float32(0.97496164), np.float32(0.9759995), np.float32(0.97560024), np.float32(0.9752618), np.float32(0.9762892), np.float32(0.97570837), np.float32(0.9758981), np.float32(0.97599244), np.float32(0.9771564), np.float32(0.97822285), np.float32(0.9789382), np.float32(0.9781804), np.float32(0.9790141), np.float32(0.9796196), np.float32(0.97921455), np.float32(0.9794263), np.float32(0.97998613), np.float32(0.97987044), np.float32(0.9807334), np.float32(0.98132), np.float32(0.9805146), np.float32(0.98097974), np.float32(0.9814136), np.float32(0.98159856), np.float32(0.9814533), np.float32(0.9816792), np.float32(0.98148316), np.float32(0.9814145), np.float32(0.98124194), np.float32(0.9815088), np.float32(0.9827725), np.float32(0.98296493), np.float32(0.9827297), np.float32(0.98277897), np.float32(0.9829311), np.float32(0.9831959), np.float32(0.9837468), np.float32(0.9844549), np.float32(0.984519), np.float32(0.9842323), np.float32(0.9838914), np.float32(0.98374176), np.float32(0.9835963), np.float32(0.9832539), np.float32(0.983165), np.float32(0.9835511), np.float32(0.9829639), np.float32(0.9824629), np.float32(0.9823607), np.float32(0.9825105), np.float32(0.98312044), np.float32(0.9831529), np.float32(0.9822568), np.float32(0.9827068), np.float32(0.98251903), np.float32(0.9823216), np.float32(0.98183906), np.float32(0.9809456), np.float32(0.98154986), np.float32(0.98156124), np.float32(0.9806315), np.float32(0.98143977), np.float32(0.98171437), np.float32(0.9811968), np.float32(0.9810869), np.float32(0.98183596), np.float32(0.9813131), np.float32(0.9807344), np.float32(0.9812526), np.float32(0.9818891), np.float32(0.981125), np.float32(0.9802735), np.float32(0.97981364), np.float32(0.9795054), np.float32(0.97890806), np.float32(0.97940856), np.float32(0.9788165), np.float32(0.97746325), np.float32(0.97644264), np.float32(0.9766243), np.float32(0.97736335), np.float32(0.97771025), np.float32(0.97881615), np.float32(0.9799855), np.float32(0.98052955), np.float32(0.9810543), np.float32(0.9815615), np.float32(0.9825659), np.float32(0.98282766), np.float32(0.982489), np.float32(0.98334205), np.float32(0.9833113), np.float32(0.98311526), np.float32(0.9829296), np.float32(0.9833377), np.float32(0.9832461), np.float32(0.98320055), np.float32(0.9837149), np.float32(0.9833808), np.float32(0.9827793), np.float32(0.9822105), np.float32(0.98110354), np.float32(0.9798014), np.float32(0.9799417), np.float32(0.979837), np.float32(0.9797253), np.float32(0.97976077), np.float32(0.98032707), np.float32(0.98025733), np.float32(0.9796321), np.float32(0.98016137), np.float32(0.9798432), np.float32(0.9787022), np.float32(0.9792181), np.float32(0.97844374), np.float32(0.98008096), np.float32(0.9794846), np.float32(0.9803791), np.float32(0.9808421), np.float32(0.98090184), np.float32(0.9815035), np.float32(0.9819532), np.float32(0.9824478), np.float32(0.9818003), np.float32(0.98220325), np.float32(0.98173803), np.float32(0.9814984), np.float32(0.98153484), np.float32(0.9798472), np.float32(0.97957015), np.float32(0.9801192), np.float32(0.9806003), np.float32(0.97978127), np.float32(0.8996551)], 'MKGGPLGGIPGEPAVDHRDVDELLEFINSTEPKVPNSARAAKRARHKLKKKEKEKAQLAAEALKQANRVSGSREQRPARERLLEWPDRELDRVNSFLSSRLQEIKNTVKDSIRASFSVCELSMDSNGFSKEGAAEPEPQSLPPSNLSGSSEQQPDINLDLSPLTLGSPQNHTLQAPGEPAPPWAEMRGPHPPWTEVRGPPPGIAPENGLVRRLNTVPNLSRVIWVKTPKPGYPSSEEPSSKEVPSCKQELPEPVSSGGKPRKGKRQGSQAKKSEASPAPRPPASLEVPSAKGQVAGPKQPGKVLEPPKVGSCSEAGEGSRGSRPGPGWAGSPKTEKEKGSSWRNWPGEAKARPQEQESVQPPGPARPQSLPQGKGRSRRSRNKQEKPASSLDDVFLPKDMDGVEMDETDREVEYFKRFCLDSAKQTRQKVAVNWTNFSLKKTTPSTAQ': [np.float32(0.97311485), np.float32(0.97141695), np.float32(0.97334427), np.float32(0.9719881), np.float32(0.97197425), np.float32(0.97096515), np.float32(0.97179675), np.float32(0.9691804), np.float32(0.96087015), np.float32(0.95758396), np.float32(0.94906604), np.float32(0.93550795), np.float32(0.92198694), np.float32(0.90443027), np.float32(0.8688491), np.float32(0.8628304), np.float32(0.84872186), np.float32(0.82726353), np.float32(0.8155604), np.float32(0.79399854), np.float32(0.7892526), np.float32(0.77291363), np.float32(0.7624945), np.float32(0.73991877), np.float32(0.7030464), np.float32(0.6776426), np.float32(0.63494974), np.float32(0.6450007), np.float32(0.6293852), np.float32(0.5996284), np.float32(0.6104973), np.float32(0.6375895), np.float32(0.6639301), np.float32(0.67848945), np.float32(0.6957917), np.float32(0.7331136), np.float32(0.74345094), np.float32(0.73395693), np.float32(0.74805874), np.float32(0.748647), np.float32(0.73981744), np.float32(0.74307305), np.float32(0.7364621), np.float32(0.7286212), np.float32(0.7133543), np.float32(0.71549577), np.float32(0.7221109), np.float32(0.71961135), np.float32(0.70337546), np.float32(0.6997228), np.float32(0.6996061), np.float32(0.679402), np.float32(0.69165725), np.float32(0.7052865), np.float32(0.6963535), np.float32(0.6957468), np.float32(0.6995394), np.float32(0.71091074), np.float32(0.7055037), np.float32(0.7035797), np.float32(0.726039), np.float32(0.7324934), np.float32(0.7446205), np.float32(0.7456905), np.float32(0.74916655), np.float32(0.7330756), np.float32(0.73104197), np.float32(0.7255628), np.float32(0.72397524), np.float32(0.7498449), np.float32(0.7432001), np.float32(0.74745136), np.float32(0.78257775), np.float32(0.786071), np.float32(0.78063905), np.float32(0.7761953), np.float32(0.77113473), np.float32(0.78542393), np.float32(0.780633), np.float32(0.77347285), np.float32(0.75509775), np.float32(0.7157801), np.float32(0.67027336), np.float32(0.64514035), np.float32(0.59257483), np.float32(0.54074585), np.float32(0.5061467), np.float32(0.47730386), np.float32(0.44151145), np.float32(0.4251228), np.float32(0.42547598), np.float32(0.4160885), np.float32(0.412459), np.float32(0.38882405), np.float32(0.3997526), np.float32(0.40729147), np.float32(0.33855322), np.float32(0.35918632), np.float32(0.37022406), np.float32(0.36471075), np.float32(0.32396182), np.float32(0.36175308), np.float32(0.38510308), np.float32(0.37153935), np.float32(0.39527187), np.float32(0.47728878), np.float32(0.5066795), np.float32(0.515595), np.float32(0.50933814), np.float32(0.55290854), np.float32(0.5622352), np.float32(0.6076742), np.float32(0.64952993), np.float32(0.70241106), np.float32(0.7465204), np.float32(0.7699646), np.float32(0.82209724), np.float32(0.8508504), np.float32(0.8730467), np.float32(0.89164037), np.float32(0.9126359), np.float32(0.9221167), np.float32(0.934328), np.float32(0.94392), np.float32(0.95399326), np.float32(0.9517277), np.float32(0.95541185), np.float32(0.9608554), np.float32(0.9634721), np.float32(0.9692918), np.float32(0.9720347), np.float32(0.9771041), np.float32(0.97873414), np.float32(0.9801664), np.float32(0.98168164), np.float32(0.9813405), np.float32(0.9812796), np.float32(0.98159975), np.float32(0.98131335), np.float32(0.9822143), np.float32(0.9822452), np.float32(0.98264426), np.float32(0.98279345), np.float32(0.9824264), np.float32(0.98244506), np.float32(0.9817075), np.float32(0.98223346), np.float32(0.9818303), np.float32(0.9823413), np.float32(0.98141426), np.float32(0.981519), np.float32(0.9813363), np.float32(0.9814476), np.float32(0.9818601), np.float32(0.9822202), np.float32(0.98166645), np.float32(0.9816306), np.float32(0.9819083), np.float32(0.98209196), np.float32(0.9826025), np.float32(0.9828188), np.float32(0.98326576), np.float32(0.98380923), np.float32(0.9837166), np.float32(0.9833598), np.float32(0.9838436), np.float32(0.9840476), np.float32(0.9845405), np.float32(0.9840851), np.float32(0.98359644), np.float32(0.9833197), np.float32(0.98406583), np.float32(0.983043), np.float32(0.9837556), np.float32(0.98411924), np.float32(0.98339796), np.float32(0.9829799), np.float32(0.9821244), np.float32(0.9822949), np.float32(0.98263633), np.float32(0.98174906), np.float32(0.98287106), np.float32(0.9830147), np.float32(0.98304796), np.float32(0.9830025), np.float32(0.98261976), np.float32(0.98106074), np.float32(0.97994334), np.float32(0.979082), np.float32(0.9798646), np.float32(0.9791393), np.float32(0.97849655), np.float32(0.9794475), np.float32(0.9797609), np.float32(0.97989666), np.float32(0.97919637), np.float32(0.97746086), np.float32(0.9776921), np.float32(0.97703743), np.float32(0.9765518), np.float32(0.9769785), np.float32(0.9764956), np.float32(0.9768991), np.float32(0.9776654), np.float32(0.9762488), np.float32(0.97533107), np.float32(0.9763934), np.float32(0.97642285), np.float32(0.973801), np.float32(0.9740335), np.float32(0.97131586), np.float32(0.9701862), np.float32(0.9714704), np.float32(0.9681488), np.float32(0.9679769), np.float32(0.9627036), np.float32(0.9644101), np.float32(0.966453), np.float32(0.96501696), np.float32(0.963041), np.float32(0.9637512), np.float32(0.96117437), np.float32(0.95988566), np.float32(0.9600275), np.float32(0.9628439), np.float32(0.96484774), np.float32(0.9660097), np.float32(0.9661421), np.float32(0.9683875), np.float32(0.9703869), np.float32(0.9705786), np.float32(0.97213584), np.float32(0.97482115), np.float32(0.9754793), np.float32(0.9782794), np.float32(0.98008806), np.float32(0.980773), np.float32(0.9817147), np.float32(0.9817485), np.float32(0.9820854), np.float32(0.98211306), np.float32(0.98171276), np.float32(0.9819021), np.float32(0.98149496), np.float32(0.9813596), np.float32(0.9812609), np.float32(0.980586), np.float32(0.9813659), np.float32(0.9807792), np.float32(0.9813131), np.float32(0.9817624), np.float32(0.98169863), np.float32(0.9821029), np.float32(0.9830699), np.float32(0.983322), np.float32(0.9834274), np.float32(0.9837924), np.float32(0.98431903), np.float32(0.9847436), np.float32(0.98538417), np.float32(0.9859761), np.float32(0.9858834), np.float32(0.9860664), np.float32(0.98672813), np.float32(0.9870882), np.float32(0.98725873), np.float32(0.9868362), np.float32(0.9867743), np.float32(0.9869011), np.float32(0.9871215), np.float32(0.9871766), np.float32(0.9867921), np.float32(0.98670226), np.float32(0.98658895), np.float32(0.9864053), np.float32(0.986356), np.float32(0.98588634), np.float32(0.9854805), np.float32(0.985422), np.float32(0.9858795), np.float32(0.98607254), np.float32(0.98596245), np.float32(0.986304), np.float32(0.98619217), np.float32(0.9857041), np.float32(0.9861486), np.float32(0.98617756), np.float32(0.986267), np.float32(0.9864027), np.float32(0.9863441), np.float32(0.9864607), np.float32(0.9865226), np.float32(0.9863304), np.float32(0.98657125), np.float32(0.986128), np.float32(0.9857491), np.float32(0.9861611), np.float32(0.98600984), np.float32(0.98576766), np.float32(0.9857296), np.float32(0.98557276), np.float32(0.98526406), np.float32(0.9854194), np.float32(0.984812), np.float32(0.9847985), np.float32(0.9846897), np.float32(0.98425335), np.float32(0.9839892), np.float32(0.98456025), np.float32(0.9845724), np.float32(0.9840486), np.float32(0.9844535), np.float32(0.9844571), np.float32(0.9848503), np.float32(0.9846352), np.float32(0.9843731), np.float32(0.9845881), np.float32(0.9844141), np.float32(0.9846127), np.float32(0.9843397), np.float32(0.9839028), np.float32(0.9836109), np.float32(0.983545), np.float32(0.9837568), np.float32(0.9839691), np.float32(0.98399734), np.float32(0.9840417), np.float32(0.98377705), np.float32(0.98393005), np.float32(0.9836435), np.float32(0.98408264), np.float32(0.9845745), np.float32(0.9839087), np.float32(0.98443365), np.float32(0.9845493), np.float32(0.9840104), np.float32(0.98416567), np.float32(0.98416173), np.float32(0.9842657), np.float32(0.98444134), np.float32(0.98409873), np.float32(0.9840875), np.float32(0.9840163), np.float32(0.98404217), np.float32(0.9839511), np.float32(0.98366964), np.float32(0.9832864), np.float32(0.98384213), np.float32(0.9839677), np.float32(0.98367786), np.float32(0.9833182), np.float32(0.98352414), np.float32(0.983781), np.float32(0.9842674), np.float32(0.9838668), np.float32(0.9841403), np.float32(0.9844714), np.float32(0.9844028), np.float32(0.98453206), np.float32(0.98442775), np.float32(0.98439467), np.float32(0.9843933), np.float32(0.98447603), np.float32(0.98437124), np.float32(0.9848215), np.float32(0.9850347), np.float32(0.9854172), np.float32(0.98557436), np.float32(0.9856387), np.float32(0.98602444), np.float32(0.9861762), np.float32(0.98596305), np.float32(0.9861881), np.float32(0.9862661), np.float32(0.9863533), np.float32(0.98638153), np.float32(0.9864603), np.float32(0.98603237), np.float32(0.9852341), np.float32(0.9854301), np.float32(0.9847513), np.float32(0.9844595), np.float32(0.9830996), np.float32(0.98200744), np.float32(0.9808399), np.float32(0.979614), np.float32(0.97861403), np.float32(0.97603977), np.float32(0.9738303), np.float32(0.9719653), np.float32(0.97100383), np.float32(0.9675163), np.float32(0.96666515), np.float32(0.9611741), np.float32(0.95877254), np.float32(0.9535757), np.float32(0.9390782), np.float32(0.9301653), np.float32(0.9226463), np.float32(0.9059463), np.float32(0.88863784), np.float32(0.8760466), np.float32(0.85070014), np.float32(0.8217204), np.float32(0.7751626), np.float32(0.7573822), np.float32(0.73389065), np.float32(0.70014554), np.float32(0.6767592), np.float32(0.6671501), np.float32(0.62833744), np.float32(0.5870407), np.float32(0.6040938), np.float32(0.5877081), np.float32(0.5782981), np.float32(0.5304109), np.float32(0.5158925), np.float32(0.4907544), np.float32(0.48815972), np.float32(0.5050947), np.float32(0.505943), np.float32(0.54220575), np.float32(0.56993914), np.float32(0.58837426), np.float32(0.6169259), np.float32(0.63640016), np.float32(0.64741266), np.float32(0.68516076), np.float32(0.742627), np.float32(0.7988614), np.float32(0.82080346), np.float32(0.8603517), np.float32(0.8829357), np.float32(0.88704765), np.float32(0.9070552), np.float32(0.915434), np.float32(0.92160183), np.float32(0.9245459), np.float32(0.93350714), np.float32(0.92664737), np.float32(0.9283751), np.float32(0.92929673), np.float32(0.936539), np.float32(0.93887264), np.float32(0.9303628), np.float32(0.92341036), np.float32(0.9364956), np.float32(0.9432367)], 'MASLHPAFHFHQGEKFREQLDKLEAPNRFRVDAQVRPLTSGHTPRQGLRNLASADKSLSCNTMIIPCSQKLCEHALFLFPWICSCPAMHIEEIVLRSVTRTTIEKEYNFQVKWSDSSSSYVTKTHLELENFLLKLPKNNCSEGFEKSILRLLNKAEEADSCEVEEILREKFLSAPSAFKQIRKVCSFFSCGSS': [np.float32(0.9373055), np.float32(0.93492377), np.float32(0.9392823), np.float32(0.9322244), np.float32(0.92169225), np.float32(0.90672183), np.float32(0.91427594), np.float32(0.8450301), np.float32(0.8182173), np.float32(0.69611126), np.float32(0.6772469), np.float32(0.62406045), np.float32(0.5695261), np.float32(0.5128222), np.float32(0.5015197), np.float32(0.51221126), np.float32(0.5348741), np.float32(0.53449756), np.float32(0.51780546), np.float32(0.441318), np.float32(0.45090476), np.float32(0.4800561), np.float32(0.41958746), np.float32(0.4094997), np.float32(0.441052), np.float32(0.46568576), np.float32(0.47188962), np.float32(0.53698444), np.float32(0.73081046), np.float32(0.7178251), np.float32(0.7114258), np.float32(0.7186467), np.float32(0.754654), np.float32(0.7398784), np.float32(0.7523233), np.float32(0.7145921), np.float32(0.6187674), np.float32(0.6221502), np.float32(0.5921172), np.float32(0.6296263), np.float32(0.59133303), np.float32(0.6321584), np.float32(0.6339949), np.float32(0.6088871), np.float32(0.6395381), np.float32(0.6550354), np.float32(0.6339415), np.float32(0.62955946), np.float32(0.6502422), np.float32(0.58968693), np.float32(0.55375874), np.float32(0.5071744), np.float32(0.45167828), np.float32(0.38233307), np.float32(0.31778437), np.float32(0.27686873), np.float32(0.28192246), np.float32(0.28222892), np.float32(0.29155), np.float32(0.28437734), np.float32(0.3054539), np.float32(0.28900295), np.float32(0.25403717), np.float32(0.24364473), np.float32(0.2224611), np.float32(0.1919825), np.float32(0.15759996), np.float32(0.14186636), np.float32(0.125346), np.float32(0.124429576), np.float32(0.10731381), np.float32(0.10486968), np.float32(0.102196574), np.float32(0.08718574), np.float32(0.08916789), np.float32(0.09676343), np.float32(0.098076664), np.float32(0.10113985), np.float32(0.09148393), np.float32(0.09239311), np.float32(0.0900827), np.float32(0.07242066), np.float32(0.06454902), np.float32(0.056029286), np.float32(0.060708925), np.float32(0.04635829), np.float32(0.046580203), np.float32(0.054056082), np.float32(0.05862315), np.float32(0.06456593), np.float32(0.07736836), np.float32(0.083673716), np.float32(0.091004066), np.float32(0.10110251), np.float32(0.113913715), np.float32(0.11692605), np.float32(0.121749885), np.float32(0.12547608), np.float32(0.11805405), np.float32(0.113890804), np.float32(0.119539514), np.float32(0.12430325), np.float32(0.13164428), np.float32(0.14205217), np.float32(0.15504724), np.float32(0.1613343), np.float32(0.17060257), np.float32(0.18009062), np.float32(0.18061477), np.float32(0.1746758), np.float32(0.19143233), np.float32(0.21111043), np.float32(0.22717354), np.float32(0.2529185), np.float32(0.2559389), np.float32(0.27377713), np.float32(0.25521764), np.float32(0.2348472), np.float32(0.22372186), np.float32(0.21458982), np.float32(0.18101431), np.float32(0.19400726), np.float32(0.20136057), np.float32(0.16866364), np.float32(0.15239184), np.float32(0.15495455), np.float32(0.159838), np.float32(0.14987881), np.float32(0.14265484), np.float32(0.14438438), np.float32(0.14500052), np.float32(0.14671509), np.float32(0.13536346), np.float32(0.14061803), np.float32(0.14793651), np.float32(0.14351128), np.float32(0.13892654), np.float32(0.13268128), np.float32(0.13848403), np.float32(0.12413397), np.float32(0.13421813), np.float32(0.13109027), np.float32(0.12694147), np.float32(0.12482853), np.float32(0.13094759), np.float32(0.13477676), np.float32(0.12908435), np.float32(0.1404175), np.float32(0.1409539), np.float32(0.13681978), np.float32(0.13656773), np.float32(0.12686084), np.float32(0.12695615), np.float32(0.12504002), np.float32(0.10512546), np.float32(0.10081827), np.float32(0.11139369), np.float32(0.12101935), np.float32(0.119604625), np.float32(0.13011342), np.float32(0.1510187), np.float32(0.162129), np.float32(0.14967218), np.float32(0.16128714), np.float32(0.17254032), np.float32(0.1603916), np.float32(0.15176183), np.float32(0.16883226), np.float32(0.15668897), np.float32(0.13101023), np.float32(0.13337332), np.float32(0.13837984), np.float32(0.13458148), np.float32(0.11093134), np.float32(0.118116856), np.float32(0.1302663), np.float32(0.12470746), np.float32(0.12840801), np.float32(0.14233036), np.float32(0.14932598), np.float32(0.14925997), np.float32(0.15774404), np.float32(0.18267778), np.float32(0.21837331), np.float32(0.20525488), np.float32(0.24198008), np.float32(0.2621827), np.float32(0.26971877), np.float32(0.26852837), np.float32(0.2964539), np.float32(0.33751193), np.float32(0.32392278), np.float32(0.35048813)], 'MSMEAGVGVMGTKLGMMSYFEADGTVVPVTVVGFREGNIVTQLKTSATDGYDAVQVGYRRVRDKKLTKPELGHLEKGGLIPMRHLQEFRLPSVEQFEVGQKLAVEELFKEGDLVDVSGTTIGKGFQGGIKRYNFKRGQMTHGSKSHRALGSIGAGTTPGRVYKGKKMPGRMGGSKRKIRKLKIVKIDNELRVVMIKGAVPGKPGNLLRITPAKIVGKNIPKN': [np.float32(0.1553659), np.float32(0.16726238), np.float32(0.13474478), np.float32(0.12421452), np.float32(0.1403465), np.float32(0.11685147), np.float32(0.10472894), np.float32(0.097599134), np.float32(0.09297853), np.float32(0.08328999), np.float32(0.087046206), np.float32(0.09779427), np.float32(0.101406895), np.float32(0.09708732), np.float32(0.09095728), np.float32(0.08072866), np.float32(0.07310364), np.float32(0.062882304), np.float32(0.053720593), np.float32(0.04691931), np.float32(0.044607524), np.float32(0.03973775), np.float32(0.03604425), np.float32(0.036279988), np.float32(0.04292604), np.float32(0.043591544), np.float32(0.048866022), np.float32(0.04867537), np.float32(0.044779845), np.float32(0.046296272), np.float32(0.046859886), np.float32(0.046273403), np.float32(0.051312793), np.float32(0.051824126), np.float32(0.046554208), np.float32(0.04116276), np.float32(0.042826064), np.float32(0.04598458), np.float32(0.049313847), np.float32(0.05233407), np.float32(0.05520912), np.float32(0.057574455), np.float32(0.054494496), np.float32(0.059250876), np.float32(0.06357252), np.float32(0.064646944), np.float32(0.06992551), np.float32(0.068301074), np.float32(0.06493792), np.float32(0.06396505), np.float32(0.06676489), np.float32(0.088358715), np.float32(0.10395818), np.float32(0.11974041), np.float32(0.1198287), np.float32(0.13393667), np.float32(0.13120925), np.float32(0.13822658), np.float32(0.14726004), np.float32(0.146239), np.float32(0.13946316), np.float32(0.13772194), np.float32(0.1342777), np.float32(0.13865416), np.float32(0.15627848), np.float32(0.16732946), np.float32(0.18312295), np.float32(0.17987117), np.float32(0.17322257), np.float32(0.19681332), np.float32(0.2251211), np.float32(0.23456953), np.float32(0.21599731), np.float32(0.22143641), np.float32(0.18127438), np.float32(0.1958224), np.float32(0.16042756), np.float32(0.1566566), np.float32(0.1503685), np.float32(0.1491256), np.float32(0.1407971), np.float32(0.12700358), np.float32(0.1342194), np.float32(0.1402643), np.float32(0.12826137), np.float32(0.13730118), np.float32(0.14422335), np.float32(0.13038737), np.float32(0.102079265), np.float32(0.105990574), np.float32(0.11310449), np.float32(0.09444185), np.float32(0.093081996), np.float32(0.086468905), np.float32(0.088376656), np.float32(0.07620438), np.float32(0.0763078), np.float32(0.095856674), np.float32(0.107455865), np.float32(0.10613314), np.float32(0.12296786), np.float32(0.110202014), np.float32(0.113930665), np.float32(0.10817213), np.float32(0.098123915), np.float32(0.09667437), np.float32(0.09336849), np.float32(0.089219265), np.float32(0.100634545), np.float32(0.08544854), np.float32(0.07573582), np.float32(0.07586993), np.float32(0.08988112), np.float32(0.08090309), np.float32(0.11015474), np.float32(0.12981926), np.float32(0.15082225), np.float32(0.16079341), np.float32(0.20754194), np.float32(0.30280456), np.float32(0.27867144), np.float32(0.2985502), np.float32(0.21714059), np.float32(0.33661795), np.float32(0.32993662), np.float32(0.37491676), np.float32(0.4550897), np.float32(0.66568816), np.float32(0.8293699), np.float32(0.84189516), np.float32(0.874687), np.float32(0.90561795), np.float32(0.88164127), np.float32(0.88845354), np.float32(0.88954425), np.float32(0.85951865), np.float32(0.8776931), np.float32(0.89121866), np.float32(0.9089283), np.float32(0.9060302), np.float32(0.9377556), np.float32(0.93275934), np.float32(0.92413306), np.float32(0.90818274), np.float32(0.89307445), np.float32(0.90598106), np.float32(0.9349203), np.float32(0.94935036), np.float32(0.9350672), np.float32(0.955848), np.float32(0.97006077), np.float32(0.9794684), np.float32(0.9796465), np.float32(0.97740436), np.float32(0.97902954), np.float32(0.9794607), np.float32(0.9801294), np.float32(0.9810838), np.float32(0.98015267), np.float32(0.9847869), np.float32(0.98477805), np.float32(0.9842056), np.float32(0.98303276), np.float32(0.98479885), np.float32(0.9844945), np.float32(0.9838276), np.float32(0.98391485), np.float32(0.9822765), np.float32(0.98152715), np.float32(0.9788719), np.float32(0.9733561), np.float32(0.963942), np.float32(0.9560554), np.float32(0.9458779), np.float32(0.9282468), np.float32(0.90816367), np.float32(0.9017631), np.float32(0.9037232), np.float32(0.9084083), np.float32(0.9053409), np.float32(0.8954547), np.float32(0.8774098), np.float32(0.8281596), np.float32(0.7734962), np.float32(0.73220754), np.float32(0.76739717), np.float32(0.7420701), np.float32(0.62437195), np.float32(0.6453614), np.float32(0.63874155), np.float32(0.6622023), np.float32(0.692234), np.float32(0.620509), np.float32(0.6316224), np.float32(0.6122962), np.float32(0.6229034), np.float32(0.67584026), np.float32(0.67487854), np.float32(0.70604646), np.float32(0.7269019), np.float32(0.69613093), np.float32(0.6448978), np.float32(0.7673577), np.float32(0.81009704), np.float32(0.82331127), np.float32(0.87724024), np.float32(0.8875056), np.float32(0.91344404), np.float32(0.9204857), np.float32(0.9323284), np.float32(0.93515766), np.float32(0.9426457), np.float32(0.95413643), np.float32(0.95697236), np.float32(0.9627727), np.float32(0.96722), np.float32(0.9625726), np.float32(0.965784), np.float32(0.9642851), np.float32(0.9636965), np.float32(0.96284634), np.float32(0.9674779)], 'MEADDPQETNNGRLTPTVLRNAAEAQANKTEEKEQQHLCLELEESDRRLKEHGCMRPLCKGACGSNLMSVRDSPSCPGLNLAHTPSESSLGHSTGFPSPVSSSVSSPSFQPPVYLWSPTWAGSKPRARLSLVLTAEQQRAFCRIGAVIRGFLTRRLLKTEKVKHLRQTIMDTQEFIRSFQTEAPQKRGPCSAQDRSLQERVRAQLRAALYDIHDIFFEMPLWDRLALLHQDRELRAERKLRDMKQKAKSPKERVVLSAATQRSLDRKKRVSESPSTARRKQQKPKSTSTNRVLKPSQGQNSAVPGQLNHQG': [np.float32(0.97180295), np.float32(0.97270477), np.float32(0.97177684), np.float32(0.9716096), np.float32(0.9712663), np.float32(0.9692927), np.float32(0.9670573), np.float32(0.9657837), np.float32(0.96496856), np.float32(0.9623557), np.float32(0.9565422), np.float32(0.9537), np.float32(0.9523222), np.float32(0.9455857), np.float32(0.9478046), np.float32(0.9473961), np.float32(0.94415003), np.float32(0.94316804), np.float32(0.9356848), np.float32(0.91847914), np.float32(0.9064105), np.float32(0.8952336), np.float32(0.87962455), np.float32(0.845922), np.float32(0.8282495), np.float32(0.7947775), np.float32(0.75294787), np.float32(0.73736787), np.float32(0.75347924), np.float32(0.73719054), np.float32(0.70937777), np.float32(0.71247137), np.float32(0.69420844), np.float32(0.65549344), np.float32(0.6529175), np.float32(0.6426987), np.float32(0.627504), np.float32(0.5791701), np.float32(0.55865765), np.float32(0.5601755), np.float32(0.55152893), np.float32(0.5390011), np.float32(0.50491256), np.float32(0.49080044), np.float32(0.47567523), np.float32(0.47068256), np.float32(0.45479608), np.float32(0.43899664), np.float32(0.472449), np.float32(0.49174955), np.float32(0.49431357), np.float32(0.49694085), np.float32(0.50239694), np.float32(0.53674155), np.float32(0.55874944), np.float32(0.57643765), np.float32(0.6336584), np.float32(0.67201513), np.float32(0.701248), np.float32(0.7189691), np.float32(0.72356033), np.float32(0.7658576), np.float32(0.7663915), np.float32(0.7933411), np.float32(0.7739387), np.float32(0.7749319), np.float32(0.8240968), np.float32(0.8434657), np.float32(0.8521396), np.float32(0.8398501), np.float32(0.8585461), np.float32(0.88881505), np.float32(0.89559144), np.float32(0.9027739), np.float32(0.92426765), np.float32(0.9394665), np.float32(0.9470136), np.float32(0.9525047), np.float32(0.96060467), np.float32(0.9630157), np.float32(0.96618295), np.float32(0.97128713), np.float32(0.972974), np.float32(0.97317797), np.float32(0.9748116), np.float32(0.9773497), np.float32(0.97772604), np.float32(0.9770973), np.float32(0.97722375), np.float32(0.97830874), np.float32(0.97879744), np.float32(0.97807395), np.float32(0.97842306), np.float32(0.9778592), np.float32(0.9776152), np.float32(0.976149), np.float32(0.97329336), np.float32(0.9747404), np.float32(0.97257304), np.float32(0.96536046), np.float32(0.96054363), np.float32(0.95871276), np.float32(0.9519627), np.float32(0.9504639), np.float32(0.9423687), np.float32(0.93580174), np.float32(0.9276508), np.float32(0.9246703), np.float32(0.90293115), np.float32(0.9022773), np.float32(0.9031528), np.float32(0.8961164), np.float32(0.8904921), np.float32(0.8446381), np.float32(0.818521), np.float32(0.80302376), np.float32(0.79119986), np.float32(0.72155905), np.float32(0.7297219), np.float32(0.7461908), np.float32(0.7426932), np.float32(0.73912895), np.float32(0.7094641), np.float32(0.66056925), np.float32(0.5085983), np.float32(0.5132837), np.float32(0.5169447), np.float32(0.52175266), np.float32(0.4404286), np.float32(0.41242105), np.float32(0.3781334), np.float32(0.35669258), np.float32(0.275977), np.float32(0.2512848), np.float32(0.21289776), np.float32(0.1845451), np.float32(0.15318851), np.float32(0.14734802), np.float32(0.15300292), np.float32(0.14123926), np.float32(0.10110355), np.float32(0.10316236), np.float32(0.11648076), np.float32(0.12794347), np.float32(0.12229823), np.float32(0.13807772), np.float32(0.207061), np.float32(0.22522452), np.float32(0.19843267), np.float32(0.21479708), np.float32(0.1918159), np.float32(0.19010949), np.float32(0.17773816), np.float32(0.17695679), np.float32(0.1454808), np.float32(0.12977868), np.float32(0.1415106), np.float32(0.13746178), np.float32(0.13905853), np.float32(0.1458405), np.float32(0.16380428), np.float32(0.16594294), np.float32(0.17200078), np.float32(0.15966634), np.float32(0.1616001), np.float32(0.17235224), np.float32(0.1689453), np.float32(0.15891999), np.float32(0.15429865), np.float32(0.17200832), np.float32(0.16663249), np.float32(0.16929601), np.float32(0.17397676), np.float32(0.19898336), np.float32(0.22120608), np.float32(0.22766574), np.float32(0.28491572), np.float32(0.32928303), np.float32(0.33031604), np.float32(0.37017316), np.float32(0.3784334), np.float32(0.42775816), np.float32(0.40540102), np.float32(0.43518353), np.float32(0.46685535), np.float32(0.45267108), np.float32(0.40984568), np.float32(0.42828223), np.float32(0.45463014), np.float32(0.4084338), np.float32(0.41315767), np.float32(0.4519766), np.float32(0.41742545), np.float32(0.34255132), np.float32(0.33710742), np.float32(0.33495238), np.float32(0.2721887), np.float32(0.20274724), np.float32(0.19338395), np.float32(0.15536778), np.float32(0.12462021), np.float32(0.12103351), np.float32(0.12834078), np.float32(0.12219804), np.float32(0.109053314), np.float32(0.118192635), np.float32(0.12378295), np.float32(0.12328964), np.float32(0.11031114), np.float32(0.11017822), np.float32(0.11735044), np.float32(0.11847556), np.float32(0.11742232), np.float32(0.13431934), np.float32(0.14038947), np.float32(0.14993747), np.float32(0.1335366), np.float32(0.12977606), np.float32(0.13335988), np.float32(0.13517192), np.float32(0.15456651), np.float32(0.15345679), np.float32(0.14818275), np.float32(0.14543249), np.float32(0.1507875), np.float32(0.16271737), np.float32(0.17125627), np.float32(0.18645263), np.float32(0.19798172), np.float32(0.21232876), np.float32(0.21066116), np.float32(0.21458003), np.float32(0.2185634), np.float32(0.270455), np.float32(0.30756372), np.float32(0.33149844), np.float32(0.3787935), np.float32(0.40806046), np.float32(0.44268215), np.float32(0.48653117), np.float32(0.5491484), np.float32(0.6048791), np.float32(0.6573257), np.float32(0.6718568), np.float32(0.67643344), np.float32(0.68624204), np.float32(0.70321417), np.float32(0.70583576), np.float32(0.7327223), np.float32(0.7372989), np.float32(0.7533205), np.float32(0.7642007), np.float32(0.78720945), np.float32(0.78633827), np.float32(0.79161525), np.float32(0.8117276), np.float32(0.8280119), np.float32(0.83829564), np.float32(0.8546152), np.float32(0.87715054), np.float32(0.8832217), np.float32(0.8973592), np.float32(0.9167852), np.float32(0.91940457), np.float32(0.92886907), np.float32(0.9365351), np.float32(0.9467039), np.float32(0.9486416), np.float32(0.95759624), np.float32(0.9633632), np.float32(0.97060555), np.float32(0.97430396), np.float32(0.9760978), np.float32(0.9770422), np.float32(0.97735775), np.float32(0.9787416), np.float32(0.97848916), np.float32(0.97986937), np.float32(0.9804022), np.float32(0.98014534), np.float32(0.9803153), np.float32(0.9810229), np.float32(0.98162824), np.float32(0.98208076), np.float32(0.9811477), np.float32(0.98261905), np.float32(0.98237246), np.float32(0.98257565), np.float32(0.9821959), np.float32(0.98231655), np.float32(0.9820718), np.float32(0.9814435), np.float32(0.980861), np.float32(0.9803492), np.float32(0.9807139), np.float32(0.9806892), np.float32(0.9810606), np.float32(0.981503), np.float32(0.9817042), np.float32(0.9817639), np.float32(0.98195916), np.float32(0.9816952), np.float32(0.98172635), np.float32(0.98046726), np.float32(0.98020214), np.float32(0.9793803), np.float32(0.97771156), np.float32(0.97654223), np.float32(0.9751887), np.float32(0.9742799), np.float32(0.9758453)], 'MDFEKHGKGSLLNENLEEKLTFDSSEYFTLNVGRQQERERGALTCPSEAEDKASQGRESKEKKPQGMQQSDLFKAEYVFIVDSEGEEEVPGRKGDQGPPVGTGPPAARPASLAISSSLASDAVRPKTRGADLQAPSHPERPQAMASQQRHGQALDEPAKTDSISKDSTLDPPLEMPTTLPRAAGRETKYANLSSPSSTVPESQLTKPGVIRPAPVKSKILLKKEEEVYEPNPFSKYLEDNSDFFSEQDVPAPPKPVSLHPLYQTRLHPPAKSLLRPQTRPHADGLTPGPFSHLSSFSLSDEQENSHTLFSHNAYNKQ': [np.float32(0.9573397), np.float32(0.956304), np.float32(0.9587154), np.float32(0.9535778), np.float32(0.9504221), np.float32(0.94419944), np.float32(0.9405138), np.float32(0.9365104), np.float32(0.9264632), np.float32(0.91506124), np.float32(0.91655236), np.float32(0.89595175), np.float32(0.87352145), np.float32(0.82775015), np.float32(0.837429), np.float32(0.8316389), np.float32(0.8518875), np.float32(0.84709996), np.float32(0.8379579), np.float32(0.8493167), np.float32(0.84501064), np.float32(0.8492857), np.float32(0.8538843), np.float32(0.85145456), np.float32(0.8417757), np.float32(0.8494966), np.float32(0.8559233), np.float32(0.8810854), np.float32(0.89481294), np.float32(0.89873874), np.float32(0.91847485), np.float32(0.9159922), np.float32(0.9204464), np.float32(0.92401814), np.float32(0.9244577), np.float32(0.9290185), np.float32(0.9373944), np.float32(0.93879044), np.float32(0.9478528), np.float32(0.9466912), np.float32(0.9484676), np.float32(0.9543648), np.float32(0.9582556), np.float32(0.9619566), np.float32(0.9625889), np.float32(0.96454775), np.float32(0.9667231), np.float32(0.96798944), np.float32(0.9705386), np.float32(0.96918833), np.float32(0.9722048), np.float32(0.9728669), np.float32(0.97220236), np.float32(0.972063), np.float32(0.97100955), np.float32(0.97030896), np.float32(0.9700308), np.float32(0.9713098), np.float32(0.9709476), np.float32(0.97142076), np.float32(0.96989757), np.float32(0.9682723), np.float32(0.966462), np.float32(0.96392405), np.float32(0.9582435), np.float32(0.9505368), np.float32(0.9384366), np.float32(0.93724984), np.float32(0.93199384), np.float32(0.9259364), np.float32(0.9223773), np.float32(0.92929864), np.float32(0.93336797), np.float32(0.92823815), np.float32(0.9255724), np.float32(0.93739665), np.float32(0.9397665), np.float32(0.9398569), np.float32(0.93739164), np.float32(0.94776076), np.float32(0.94922405), np.float32(0.9483319), np.float32(0.95367336), np.float32(0.9566898), np.float32(0.9565957), np.float32(0.95508707), np.float32(0.955297), np.float32(0.9603855), np.float32(0.9641645), np.float32(0.9675418), np.float32(0.9709725), np.float32(0.97427183), np.float32(0.9780086), np.float32(0.9805048), np.float32(0.9820141), np.float32(0.98304695), np.float32(0.983374), np.float32(0.98357254), np.float32(0.9832412), np.float32(0.9833634), np.float32(0.9836444), np.float32(0.98275775), np.float32(0.9835855), np.float32(0.98354834), np.float32(0.98244953), np.float32(0.98099005), np.float32(0.9815592), np.float32(0.9811646), np.float32(0.9808411), np.float32(0.98099214), np.float32(0.9811411), np.float32(0.9815072), np.float32(0.9814579), np.float32(0.9817012), np.float32(0.98149693), np.float32(0.98154485), np.float32(0.9824415), np.float32(0.98239094), np.float32(0.98224396), np.float32(0.9822557), np.float32(0.98265463), np.float32(0.9827564), np.float32(0.9829214), np.float32(0.9830058), np.float32(0.98298806), np.float32(0.9829679), np.float32(0.9830703), np.float32(0.9840276), np.float32(0.984704), np.float32(0.98440254), np.float32(0.98398757), np.float32(0.98354024), np.float32(0.98399967), np.float32(0.98368037), np.float32(0.98336166), np.float32(0.9829503), np.float32(0.98273784), np.float32(0.98265094), np.float32(0.9824095), np.float32(0.9821164), np.float32(0.9815508), np.float32(0.98109496), np.float32(0.9815175), np.float32(0.9805058), np.float32(0.9793935), np.float32(0.97901297), np.float32(0.9782577), np.float32(0.97858775), np.float32(0.97859985), np.float32(0.9787877), np.float32(0.97836554), np.float32(0.97812235), np.float32(0.97691435), np.float32(0.97803384), np.float32(0.97790146), np.float32(0.9778169), np.float32(0.97742563), np.float32(0.9786759), np.float32(0.97908163), np.float32(0.97861105), np.float32(0.9790146), np.float32(0.979267), np.float32(0.9791089), np.float32(0.97930604), np.float32(0.97844017), np.float32(0.9785302), np.float32(0.9780594), np.float32(0.978641), np.float32(0.97809166), np.float32(0.978824), np.float32(0.9795537), np.float32(0.97983515), np.float32(0.97994244), np.float32(0.9802947), np.float32(0.98069304), np.float32(0.98017156), np.float32(0.9809219), np.float32(0.9812843), np.float32(0.98113626), np.float32(0.98184055), np.float32(0.9822984), np.float32(0.9814683), np.float32(0.9811429), np.float32(0.9812959), np.float32(0.98126847), np.float32(0.98090005), np.float32(0.980588), np.float32(0.98059076), np.float32(0.9805001), np.float32(0.9802346), np.float32(0.9790949), np.float32(0.97839224), np.float32(0.9787239), np.float32(0.978689), np.float32(0.9790293), np.float32(0.97864896), np.float32(0.9781743), np.float32(0.9779919), np.float32(0.97871315), np.float32(0.9787362), np.float32(0.9786678), np.float32(0.97880095), np.float32(0.9789702), np.float32(0.978957), np.float32(0.97856516), np.float32(0.9791405), np.float32(0.9799978), np.float32(0.97949916), np.float32(0.9797734), np.float32(0.97991), np.float32(0.9790563), np.float32(0.97900337), np.float32(0.97863024), np.float32(0.9783529), np.float32(0.97857326), np.float32(0.97846437), np.float32(0.9785509), np.float32(0.9780205), np.float32(0.9771452), np.float32(0.97648233), np.float32(0.9745377), np.float32(0.97327054), np.float32(0.9694856), np.float32(0.96949), np.float32(0.96915275), np.float32(0.96845645), np.float32(0.96732116), np.float32(0.96699333), np.float32(0.9659671), np.float32(0.9658174), np.float32(0.9638395), np.float32(0.96365756), np.float32(0.9645201), np.float32(0.9625598), np.float32(0.96354264), np.float32(0.9635484), np.float32(0.965461), np.float32(0.96434945), np.float32(0.96382904), np.float32(0.96602046), np.float32(0.9671719), np.float32(0.9666402), np.float32(0.9690326), np.float32(0.97103506), np.float32(0.97212934), np.float32(0.97204113), np.float32(0.9742677), np.float32(0.97411954), np.float32(0.9724736), np.float32(0.9741046), np.float32(0.9743818), np.float32(0.97462475), np.float32(0.9747474), np.float32(0.97588986), np.float32(0.97688466), np.float32(0.9767443), np.float32(0.9763582), np.float32(0.9775833), np.float32(0.97707206), np.float32(0.9786749), np.float32(0.9776444), np.float32(0.9782316), np.float32(0.9786733), np.float32(0.9790221), np.float32(0.9786961), np.float32(0.9788857), np.float32(0.9790688), np.float32(0.97975475), np.float32(0.9795415), np.float32(0.9800929), np.float32(0.9794174), np.float32(0.98034006), np.float32(0.98039114), np.float32(0.9807319), np.float32(0.98095036), np.float32(0.98093843), np.float32(0.9802814), np.float32(0.9801036), np.float32(0.9802839), np.float32(0.97915363), np.float32(0.97994906), np.float32(0.9809074), np.float32(0.9801176), np.float32(0.97871506), np.float32(0.9795101), np.float32(0.97811353), np.float32(0.9771075), np.float32(0.97664577), np.float32(0.9774915), np.float32(0.97763556), np.float32(0.9769158), np.float32(0.9767492), np.float32(0.9761431), np.float32(0.9752876), np.float32(0.9758731), np.float32(0.97407544), np.float32(0.9752576), np.float32(0.97499686), np.float32(0.97469723), np.float32(0.975112), np.float32(0.9749751), np.float32(0.97513515), np.float32(0.97305447), np.float32(0.97308797), np.float32(0.97325575), np.float32(0.9736834), np.float32(0.9739038), np.float32(0.9787577), np.float32(0.9716778), np.float32(0.9723699), np.float32(0.97073865), np.float32(0.97085255), np.float32(0.9682538), np.float32(0.9644743), np.float32(0.9615182), np.float32(0.95766467), np.float32(0.95507824)], 'MNDTQGAPTQTHTSQVAGITWIQPTSTTNTPSHKHVTFELSFLGSSSRGWRNSESHQLPFPSNFPAHLLPPSHTSPLAPSSFLVLGESLCAGKPPGFSASLSTFRKTWSPPFSFPECGSSPADSSLKTGSPWGQCRKWSWGSDRQWAWGKHFLNALPTPWPCPGLMPSLVPGAYLGTTATDRTTPAHLSARPAPSSIMGNCLYPVADDNSTKLAIKEDFLIDFPEDYYPDYNETDVEAAAPCHSCSLLNYSSLPFFILVSILGILASGTILYALLRPLFRWQLYQDRSTLVQLAVGSALFSIVVPILARGLSGALITSLCHLAHLVAYGSAFAQALLIGYHACLGPQLGAGQVPGLRLGVTVGLWGVAALLSLPVVLGSDTSQGLCTVTFSGEWETLRYIHAAACFAIFVLLPLGLLGTKGLKTVLGRAPCPWVDVLWVWFIFWWPQGMTLGLDSLVRSKAIVVSTCPAQQALDMLLDVAEALAILHCVATPLLLAWVCYQATHTSPPSLPLPTTQTSHLDTFGGKS': [np.float32(0.9635018), np.float32(0.96616656), np.float32(0.9637791), np.float32(0.9658216), np.float32(0.9647625), np.float32(0.9641934), np.float32(0.9643454), np.float32(0.9627324), np.float32(0.96553725), np.float32(0.9660515), np.float32(0.9630025), np.float32(0.9622756), np.float32(0.96436024), np.float32(0.9636341), np.float32(0.96282566), np.float32(0.9633333), np.float32(0.96540546), np.float32(0.96775144), np.float32(0.9666268), np.float32(0.9645282), np.float32(0.960095), np.float32(0.95269316), np.float32(0.9467367), np.float32(0.934809), np.float32(0.9097038), np.float32(0.8859819), np.float32(0.91321), np.float32(0.90401334), np.float32(0.8817647), np.float32(0.89395297), np.float32(0.8717345), np.float32(0.82155395), np.float32(0.51708573), np.float32(0.52322525), np.float32(0.54156345), np.float32(0.54956883), np.float32(0.5521525), np.float32(0.54599535), np.float32(0.60212225), np.float32(0.6086112), np.float32(0.6985155), np.float32(0.83775616), np.float32(0.72447425), np.float32(0.82549113), np.float32(0.72753227), np.float32(0.76671666), np.float32(0.74701905), np.float32(0.7777565), np.float32(0.90084857), np.float32(0.89529234), np.float32(0.87151617), np.float32(0.84105295), np.float32(0.85863787), np.float32(0.81706774), np.float32(0.8520399), np.float32(0.8383983), np.float32(0.8760875), np.float32(0.89458925), np.float32(0.92215234), np.float32(0.9485013), np.float32(0.944441), np.float32(0.9562514), np.float32(0.9541781), np.float32(0.9585112), np.float32(0.95291066), np.float32(0.95872545), np.float32(0.9578733), np.float32(0.95878476), np.float32(0.95247775), np.float32(0.9483216), np.float32(0.9413522), np.float32(0.9458396), np.float32(0.9200743), np.float32(0.9071735), np.float32(0.88860404), np.float32(0.8915026), np.float32(0.87304354), np.float32(0.8883675), np.float32(0.9004359), np.float32(0.89212304), np.float32(0.8796692), np.float32(0.8578335), np.float32(0.83998084), np.float32(0.8570799), np.float32(0.81061524), np.float32(0.87355274), np.float32(0.8456495), np.float32(0.8797715), np.float32(0.8838599), np.float32(0.9120627), np.float32(0.91943693), np.float32(0.9363637), np.float32(0.9164306), np.float32(0.9125983), np.float32(0.88150936), np.float32(0.8635602), np.float32(0.8333449), np.float32(0.82899225), np.float32(0.8589117), np.float32(0.8798585), np.float32(0.8648638), np.float32(0.8518841), np.float32(0.8511754), np.float32(0.8116069), np.float32(0.8204316), np.float32(0.7880159), np.float32(0.7789612), np.float32(0.78665465), np.float32(0.8005394), np.float32(0.7973456), np.float32(0.7560952), np.float32(0.8137439), np.float32(0.77278703), np.float32(0.8291519), np.float32(0.8420103), np.float32(0.8180368), np.float32(0.83309215), np.float32(0.85076), np.float32(0.82756805), np.float32(0.8558959), np.float32(0.8283891), np.float32(0.8249367), np.float32(0.81421286), np.float32(0.69010097), np.float32(0.7007517), np.float32(0.72406846), np.float32(0.7215427), np.float32(0.7059702), np.float32(0.65004563), np.float32(0.65768725), np.float32(0.63618857), np.float32(0.64093983), np.float32(0.6527082), np.float32(0.63376373), np.float32(0.68458205), np.float32(0.6644878), np.float32(0.6038499), np.float32(0.6141976), np.float32(0.58421385), np.float32(0.5541551), np.float32(0.5697686), np.float32(0.5666315), np.float32(0.5057336), np.float32(0.53006357), np.float32(0.50486094), np.float32(0.5265144), np.float32(0.53779304), np.float32(0.5853784), np.float32(0.5568184), np.float32(0.5523387), np.float32(0.5951208), np.float32(0.5922643), np.float32(0.46364522), np.float32(0.5558313), np.float32(0.52921563), np.float32(0.53450316), np.float32(0.6912244), np.float32(0.6793709), np.float32(0.6980244), np.float32(0.7331477), np.float32(0.75414664), np.float32(0.7929486), np.float32(0.7416972), np.float32(0.7465099), np.float32(0.607271), np.float32(0.62446195), np.float32(0.78647506), np.float32(0.8275791), np.float32(0.86964774), np.float32(0.8250206), np.float32(0.841166), np.float32(0.8309464), np.float32(0.78995186), np.float32(0.8387947), np.float32(0.8783243), np.float32(0.8444902), np.float32(0.7612038), np.float32(0.86855966), np.float32(0.7586999), np.float32(0.75224197), np.float32(0.7538936), np.float32(0.75927263), np.float32(0.78694344), np.float32(0.752409), np.float32(0.75450665), np.float32(0.77811766), np.float32(0.7722208), np.float32(0.8095072), np.float32(0.78773683), np.float32(0.7834551), np.float32(0.7164187), np.float32(0.7139971), np.float32(0.7314468), np.float32(0.6821153), np.float32(0.55965483), np.float32(0.49670357), np.float32(0.53432053), np.float32(0.48963323), np.float32(0.46846887), np.float32(0.3390077), np.float32(0.22059494), np.float32(0.18792523), np.float32(0.20935322), np.float32(0.17478658), np.float32(0.19379367), np.float32(0.19454482), np.float32(0.25215217), np.float32(0.22619237), np.float32(0.29296595), np.float32(0.20443843), np.float32(0.25360042), np.float32(0.35214618), np.float32(0.29513606), np.float32(0.30454013), np.float32(0.33178043), np.float32(0.3348445), np.float32(0.34476092), np.float32(0.33050728), np.float32(0.37500694), np.float32(0.26858494), np.float32(0.24543437), np.float32(0.24269958), np.float32(0.24860874), np.float32(0.26464397), np.float32(0.25246558), np.float32(0.26757503), np.float32(0.2712598), np.float32(0.27944916), np.float32(0.2749779), np.float32(0.27763936), np.float32(0.27401707), np.float32(0.2889872), np.float32(0.29982513), np.float32(0.28187832), np.float32(0.33468372), np.float32(0.4049655), np.float32(0.44966063), np.float32(0.4630459), np.float32(0.42326817), np.float32(0.39795303), np.float32(0.3728837), np.float32(0.36835334), np.float32(0.31846765), np.float32(0.31600893), np.float32(0.32423103), np.float32(0.26646602), np.float32(0.25530684), np.float32(0.21270828), np.float32(0.15267453), np.float32(0.14267173), np.float32(0.12368436), np.float32(0.09975594), np.float32(0.10291221), np.float32(0.10756599), np.float32(0.099113084), np.float32(0.087486096), np.float32(0.07641435), np.float32(0.06404055), np.float32(0.061466977), np.float32(0.050599948), np.float32(0.044140913), np.float32(0.03707615), np.float32(0.02820373), np.float32(0.01898828), np.float32(0.020295884), np.float32(0.022293117), np.float32(0.020982722), np.float32(0.0200692), np.float32(0.023816776), np.float32(0.031235946), np.float32(0.03926664), np.float32(0.042995326), np.float32(0.05096713), np.float32(0.056672014), np.float32(0.060793374), np.float32(0.070716865), np.float32(0.073439784), np.float32(0.06881886), np.float32(0.07395271), np.float32(0.08828718), np.float32(0.091947384), np.float32(0.083641164), np.float32(0.08592993), np.float32(0.09336205), np.float32(0.083841845), np.float32(0.07403048), np.float32(0.07639656), np.float32(0.07526512), np.float32(0.06740202), np.float32(0.05810732), np.float32(0.056040958), np.float32(0.05855666), np.float32(0.048885893), np.float32(0.042567316), np.float32(0.04430709), np.float32(0.04856365), np.float32(0.04826396), np.float32(0.045715574), np.float32(0.044080876), np.float32(0.040427424), np.float32(0.037077885), np.float32(0.035535514), np.float32(0.03821352), np.float32(0.03594268), np.float32(0.03322762), np.float32(0.03804791), np.float32(0.037622757), np.float32(0.04199498), np.float32(0.040708005), np.float32(0.04165212), np.float32(0.04360946), np.float32(0.044858556), np.float32(0.044332597), np.float32(0.05127961), np.float32(0.050927073), np.float32(0.049131468), np.float32(0.05334988), np.float32(0.0513193), np.float32(0.04272003), np.float32(0.036717054), np.float32(0.038250007), np.float32(0.034380637), np.float32(0.03184588), np.float32(0.029364994), np.float32(0.02930504), np.float32(0.025974978), np.float32(0.026978135), np.float32(0.026603436), np.float32(0.02751497), np.float32(0.024918359), np.float32(0.027136562), np.float32(0.026879195), np.float32(0.025453381), np.float32(0.021387383), np.float32(0.022361008), np.float32(0.028867198), np.float32(0.029528711), np.float32(0.026270056), np.float32(0.022128968), np.float32(0.028673274), np.float32(0.036512718), np.float32(0.03404999), np.float32(0.042423863), np.float32(0.042370092), np.float32(0.043136466), np.float32(0.05547677), np.float32(0.061873097), np.float32(0.07288421), np.float32(0.06935371), np.float32(0.07968083), np.float32(0.080440104), np.float32(0.0727582), np.float32(0.08723808), np.float32(0.0872135), np.float32(0.07775836), np.float32(0.07596339), np.float32(0.07731519), np.float32(0.070698634), np.float32(0.06891264), np.float32(0.0667087), np.float32(0.06436181), np.float32(0.051611785), np.float32(0.04966489), np.float32(0.047056865), np.float32(0.03682855), np.float32(0.046873603), np.float32(0.050262917), np.float32(0.042297505), np.float32(0.044286106), np.float32(0.038652267), np.float32(0.041202582), np.float32(0.038183536), np.float32(0.039553612), np.float32(0.042334236), np.float32(0.04357726), np.float32(0.043512996), np.float32(0.041527256), np.float32(0.03974793), np.float32(0.037034787), np.float32(0.038527153), np.float32(0.041954093), np.float32(0.041184634), np.float32(0.039479725), np.float32(0.041198645), np.float32(0.044041507), np.float32(0.046662703), np.float32(0.045449812), np.float32(0.04535762), np.float32(0.05143184), np.float32(0.053309966), np.float32(0.051093303), np.float32(0.04431755), np.float32(0.051925056), np.float32(0.050765853), np.float32(0.050575946), np.float32(0.052812446), np.float32(0.052038226), np.float32(0.055428483), np.float32(0.06126856), np.float32(0.06194612), np.float32(0.05871367), np.float32(0.056005724), np.float32(0.054228496), np.float32(0.049489256), np.float32(0.048120137), np.float32(0.04619878), np.float32(0.044935487), np.float32(0.04296492), np.float32(0.050949384), np.float32(0.058242418), np.float32(0.059562005), np.float32(0.06412005), np.float32(0.067156), np.float32(0.07319032), np.float32(0.08659425), np.float32(0.099552765), np.float32(0.11997684), np.float32(0.13385123), np.float32(0.1372682), np.float32(0.15517296), np.float32(0.15921153), np.float32(0.17566288), np.float32(0.17265737), np.float32(0.18074225), np.float32(0.15618998), np.float32(0.15655412), np.float32(0.13859415), np.float32(0.14025585), np.float32(0.11543753), np.float32(0.1113809), np.float32(0.10888315), np.float32(0.10485375), np.float32(0.09478999), np.float32(0.090012774), np.float32(0.08522393), np.float32(0.08678415), np.float32(0.09522569), np.float32(0.09622481), np.float32(0.08360365), np.float32(0.08687744), np.float32(0.08583392), np.float32(0.089614026), np.float32(0.09383532), np.float32(0.103058204), np.float32(0.09903228), np.float32(0.09272143), np.float32(0.092118226), np.float32(0.08963403), np.float32(0.08973531), np.float32(0.0854078), np.float32(0.07669189), np.float32(0.073653586), np.float32(0.0688042), np.float32(0.065496854), np.float32(0.060847532), np.float32(0.05926566), np.float32(0.05378746), np.float32(0.05000247), np.float32(0.056192786), np.float32(0.05806624), np.float32(0.07114728), np.float32(0.078902714), np.float32(0.08259741), np.float32(0.09628363), np.float32(0.10249578), np.float32(0.09260823), np.float32(0.08846655), np.float32(0.112024106), np.float32(0.11197328), np.float32(0.10611125), np.float32(0.104695685), np.float32(0.11096741), np.float32(0.107772194), np.float32(0.10044884), np.float32(0.11197966), np.float32(0.12252932), np.float32(0.12571262), np.float32(0.11785153), np.float32(0.11212323), np.float32(0.10090094), np.float32(0.08761123), np.float32(0.08468163), np.float32(0.0735593), np.float32(0.07105648), np.float32(0.06595266), np.float32(0.06513171), np.float32(0.058483176), np.float32(0.05961482), np.float32(0.06584118), np.float32(0.06926043), np.float32(0.079436556), np.float32(0.08950561), np.float32(0.09869067), np.float32(0.1176823), np.float32(0.1491952), np.float32(0.17210022), np.float32(0.19598308), np.float32(0.22031721), np.float32(0.24764097), np.float32(0.30069003), np.float32(0.3560309), np.float32(0.39737543), np.float32(0.41955307), np.float32(0.44903424), np.float32(0.50124156), np.float32(0.52107143), np.float32(0.5574615), np.float32(0.6230627), np.float32(0.73837125), np.float32(0.7629979), np.float32(0.7929453), np.float32(0.8520557), np.float32(0.87206554), np.float32(0.9004369), np.float32(0.9196001), np.float32(0.92258745), np.float32(0.9232505), np.float32(0.9310042), np.float32(0.9340263), np.float32(0.9339598), np.float32(0.9355121), np.float32(0.9365982), np.float32(0.92855924), np.float32(0.9225227), np.float32(0.90511817), np.float32(0.9192611), np.float32(0.90278834)], 'MLSSHFVSSTIDEHQMEPQEEDDDLKLAKASAGLLNDLERDLPRVLWKASKPGSGTRKAHTRVRKRDLQRITSYIEPFQGEPQLLDAKLKTILPPIVDAYLEFLTSQKSLDDTQSDHLDFQTAVFALLYTLCKVRGQKIIAGFLNNEPRFLEPVLEAVERCTFDTNDREVQWQVPYVLLLWLSHLLLTPFDLQSISTSVGPATSADNDSALLQGLPPLISRILRVGLHHLRMPTKAQDAAAAMLVRLSTRPDVHKVRLADRLVNDRLPKLESKATDMPNMYEMLGSLRFVAGVASSAELSHLIPSIYRTCEKTFDESDESTLSSNAVAKKVIVKIFRNVAILSLRSVATRGPLLSFLQTTSVLENVIDYLLRSLGDKDTPVRYAAAKAMSLIVLELEPEMAHEVIQAVLDTFKEDMPKTIQAADFSTANPLKWHGLTLALAHTLFKRSASPAQLPDILDALISALQFQQRTATGSTLGTNVRDAANFGIWSLARRYTTAELLPVKANILHSSDDQRSDMPVVQLLAIQLILSACLDPAGNIRRGSSAAFQELVGRHPDQIHEGIALVQVVDYQAVSLRHRAMVDVASKAAAMHNMYWSNLLSGLLGWRGLGSADVSSRADAAESISQLSRMLHVCERLDVLGMIGRLLSDCSAKDVEQLHGLTLAAAYMLEPSHSITSDQEVEPLQPDIISMWKHFASLQASIKEFHPRLLKSELPASLGLYTTALCNATQRVPGEALQAEQVPFDVLDIVTDRLLARHEESILHIVPGLARSVHGLVKAAGTSLPCLEPYHLAQKLAADSTKSTLTSAGRAMAFGVLSSSYTDDGAFDRQKNMLVVSLCSLMSSKTVDWRVICARALQLAVNSVPHTATLDAATAQSICSAIHQGLNDYTIDERGDIGSLVRLQSITCTSTILSHPAFKFHLDSLQLLSNDIHRLSLEKLDRVRLSAAHCRATHLDLTLPITDIPSVSSKPYFRAALHPLTDPSTPSATTHALLTGIISSAGFSAESLLQSSRHVLATLLSTTKPQHFESLLTSYTTILADLLTSPSASISIHPALCLLSYILSTLLPHFPHLASPVSKFKWRTLLSTVQKAHHKSTDITRLMAAVGVYCAMAEVGVVRGEVLRKLVSMLKTNPFPRVRVAVAEVSWMVTGEETLLPVDWARPVKENAGVVQGLQKVLLD': [np.float32(0.962895), np.float32(0.96470326), np.float32(0.96688384), np.float32(0.9673362), np.float32(0.967188), np.float32(0.96601015), np.float32(0.96514314), np.float32(0.96558905), np.float32(0.9651961), np.float32(0.96179384), np.float32(0.9545686), np.float32(0.95641863), np.float32(0.9517859), np.float32(0.94551176), np.float32(0.9406576), np.float32(0.9390756), np.float32(0.94152105), np.float32(0.93993765), np.float32(0.9345262), np.float32(0.915989), np.float32(0.9140041), np.float32(0.9154341), np.float32(0.90111256), np.float32(0.87611103), np.float32(0.8559671), np.float32(0.8374201), np.float32(0.80699956), np.float32(0.77391404), np.float32(0.76043034), np.float32(0.7647541), np.float32(0.70525044), np.float32(0.6860562), np.float32(0.66708666), np.float32(0.6291742), np.float32(0.55719423), np.float32(0.57228935), np.float32(0.57490855), np.float32(0.5540406), np.float32(0.4992595), np.float32(0.49396533), np.float32(0.5451895), np.float32(0.5826478), np.float32(0.5819226), np.float32(0.6094685), np.float32(0.607001), np.float32(0.63044554), np.float32(0.6458791), np.float32(0.6550901), np.float32(0.64751875), np.float32(0.6640248), np.float32(0.70237386), np.float32(0.68928206), np.float32(0.66388667), np.float32(0.67758507), np.float32(0.66747254), np.float32(0.63644874), np.float32(0.563923), np.float32(0.585902), np.float32(0.58991235), np.float32(0.49026027), np.float32(0.43409932), np.float32(0.42427325), np.float32(0.42428523), np.float32(0.34676713), np.float32(0.3043699), np.float32(0.2800906), np.float32(0.24178202), np.float32(0.24086535), np.float32(0.21779613), np.float32(0.21783482), np.float32(0.19491361), np.float32(0.17463621), np.float32(0.16867012), np.float32(0.17020614), np.float32(0.16037074), np.float32(0.17130223), np.float32(0.19601569), np.float32(0.17212027), np.float32(0.1913495), np.float32(0.1974088), np.float32(0.20056938), np.float32(0.16202798), np.float32(0.14531784), np.float32(0.17027593), np.float32(0.16089387), np.float32(0.1300995), np.float32(0.13768509), np.float32(0.13255781), np.float32(0.10827582), np.float32(0.09346384), np.float32(0.09505737), np.float32(0.08548141), np.float32(0.06899584), np.float32(0.06466905), np.float32(0.06550544), np.float32(0.06276218), np.float32(0.06864776), np.float32(0.07484858), np.float32(0.074032985), np.float32(0.080655016), np.float32(0.0829995), np.float32(0.095858134), np.float32(0.09660383), np.float32(0.09548728), np.float32(0.105313174), np.float32(0.109578), np.float32(0.10792408), np.float32(0.103851765), np.float32(0.099100456), np.float32(0.10214158), np.float32(0.09462195), np.float32(0.0932798), np.float32(0.093564264), np.float32(0.09284726), np.float32(0.08299099), np.float32(0.08357699), np.float32(0.08060069), np.float32(0.07216124), np.float32(0.061437346), np.float32(0.056344736), np.float32(0.04120164), np.float32(0.03778958), np.float32(0.034710187), np.float32(0.03135483), np.float32(0.02609002), np.float32(0.02498216), np.float32(0.024525551), np.float32(0.020827029), np.float32(0.017637001), np.float32(0.016886313), np.float32(0.016489265), np.float32(0.01589799), np.float32(0.016574685), np.float32(0.0175342), np.float32(0.021545438), np.float32(0.026781261), np.float32(0.033899065), np.float32(0.040303394), np.float32(0.04207828), np.float32(0.047458746), np.float32(0.05679478), np.float32(0.062445346), np.float32(0.0612998), np.float32(0.066177934), np.float32(0.086906835), np.float32(0.07671301), np.float32(0.06688802), np.float32(0.070980035), np.float32(0.077924035), np.float32(0.06766488), np.float32(0.05660338), np.float32(0.068168536), np.float32(0.083249465), np.float32(0.08540683), np.float32(0.092361055), np.float32(0.10813153), np.float32(0.1254845), np.float32(0.11856449), np.float32(0.10237961), np.float32(0.09875008), np.float32(0.09148055), np.float32(0.07785183), np.float32(0.07378196), np.float32(0.06966919), np.float32(0.06241514), np.float32(0.055068366), np.float32(0.051512633), np.float32(0.0508066), np.float32(0.04389536), np.float32(0.036494553), np.float32(0.036014613), np.float32(0.03205464), np.float32(0.02785353), np.float32(0.026046269), np.float32(0.026669633), np.float32(0.026314571), np.float32(0.022850791), np.float32(0.023412563), np.float32(0.022070538), np.float32(0.023680931), np.float32(0.01931597), np.float32(0.01979147), np.float32(0.020295903), np.float32(0.019130612), np.float32(0.021558832), np.float32(0.024767159), np.float32(0.0310707), np.float32(0.039660927), np.float32(0.046562746), np.float32(0.071985945), np.float32(0.09714482), np.float32(0.1335067), np.float32(0.149259), np.float32(0.15865648), np.float32(0.20518295), np.float32(0.24104525), np.float32(0.23277292), np.float32(0.22797216), np.float32(0.23757958), np.float32(0.2620105), np.float32(0.29708305), np.float32(0.35350952), np.float32(0.34766892), np.float32(0.34115192), np.float32(0.35945177), np.float32(0.34623793), np.float32(0.2874371), np.float32(0.30899704), np.float32(0.30333433), np.float32(0.3190378), np.float32(0.30587062), np.float32(0.27286085), np.float32(0.28948104), np.float32(0.21245511), np.float32(0.16925478), np.float32(0.11890341), np.float32(0.0986953), np.float32(0.06514488), np.float32(0.053499527), np.float32(0.053561267), np.float32(0.054141514), np.float32(0.051812086), np.float32(0.0535181), np.float32(0.059485804), np.float32(0.06298226), np.float32(0.056868404), np.float32(0.057286438), np.float32(0.061158545), np.float32(0.05830514), np.float32(0.052591413), np.float32(0.053083736), np.float32(0.05368795), np.float32(0.05403573), np.float32(0.055280972), np.float32(0.062438264), np.float32(0.06266153), np.float32(0.060916856), np.float32(0.061777145), np.float32(0.07168331), np.float32(0.0858583), np.float32(0.09019895), np.float32(0.092262134), np.float32(0.098843396), np.float32(0.090470746), np.float32(0.08170321), np.float32(0.07798991), np.float32(0.07074053), np.float32(0.061924383), np.float32(0.06201246), np.float32(0.061493494), np.float32(0.054395687), np.float32(0.055316295), np.float32(0.061240308), np.float32(0.06918724), np.float32(0.07703951), np.float32(0.08032615), np.float32(0.09135748), np.float32(0.107784), np.float32(0.10512924), np.float32(0.121391445), np.float32(0.12903064), np.float32(0.12490674), np.float32(0.11803046), np.float32(0.11580249), np.float32(0.11808642), np.float32(0.11547522), np.float32(0.11698154), np.float32(0.11776011), np.float32(0.11078201), np.float32(0.10100375), np.float32(0.10707075), np.float32(0.10577243), np.float32(0.103799656), np.float32(0.098864734), np.float32(0.0982588), np.float32(0.10074072), np.float32(0.09750799), np.float32(0.091313235), np.float32(0.08021035), np.float32(0.081114985), np.float32(0.07583142), np.float32(0.065489285), np.float32(0.06826743), np.float32(0.06358242), np.float32(0.061582483), np.float32(0.06111681), np.float32(0.06364649), np.float32(0.054679178), np.float32(0.050744753), np.float32(0.056845084), np.float32(0.05239915), np.float32(0.046238415), np.float32(0.04923307), np.float32(0.05083142), np.float32(0.043730747), np.float32(0.042333107), np.float32(0.047879755), np.float32(0.047506418), np.float32(0.044548526), np.float32(0.052178834), np.float32(0.05775526), np.float32(0.05988891), np.float32(0.06637396), np.float32(0.083669394), np.float32(0.099098735), np.float32(0.113594964), np.float32(0.12809655), np.float32(0.14589861), np.float32(0.15425503), np.float32(0.15869054), np.float32(0.15564187), np.float32(0.16757523), np.float32(0.1778375), np.float32(0.17613311), np.float32(0.1828356), np.float32(0.19383726), np.float32(0.19276342), np.float32(0.19918011), np.float32(0.23184471), np.float32(0.21048178), np.float32(0.17868197), np.float32(0.15745257), np.float32(0.18683714), np.float32(0.17530364), np.float32(0.16043553), np.float32(0.16290197), np.float32(0.17397444), np.float32(0.1377583), np.float32(0.10834847), np.float32(0.096545674), np.float32(0.08285987), np.float32(0.059783403), np.float32(0.05040962), np.float32(0.049487855), np.float32(0.047662694), np.float32(0.043702297), np.float32(0.042526864), np.float32(0.04314119), np.float32(0.042917646), np.float32(0.041894495), np.float32(0.043333724), np.float32(0.040514186), np.float32(0.036062323), np.float32(0.037100203), np.float32(0.038418964), np.float32(0.0369015), np.float32(0.037188727), np.float32(0.040253688), np.float32(0.04102183), np.float32(0.041744106), np.float32(0.040338222), np.float32(0.040154863), np.float32(0.04247991), np.float32(0.04816905), np.float32(0.04629067), np.float32(0.042635083), np.float32(0.04513248), np.float32(0.042905815), np.float32(0.038077295), np.float32(0.035085894), np.float32(0.037086833), np.float32(0.035759594), np.float32(0.031417467), np.float32(0.032662902), np.float32(0.03458098), np.float32(0.04171274), np.float32(0.04648276), np.float32(0.048400916), np.float32(0.055488907), np.float32(0.057943914), np.float32(0.05528533), np.float32(0.05718846), np.float32(0.05637367), np.float32(0.04840691), np.float32(0.05314099), np.float32(0.059225988), np.float32(0.05581054), np.float32(0.04959332), np.float32(0.05609012), np.float32(0.061551828), np.float32(0.055750426), np.float32(0.053683057), np.float32(0.059590045), np.float32(0.06844393), np.float32(0.055984136), np.float32(0.05702519), np.float32(0.06647342), np.float32(0.07413454), np.float32(0.06294702), np.float32(0.04808362), np.float32(0.04371671), np.float32(0.046202026), np.float32(0.03890066), np.float32(0.034860604), np.float32(0.033337854), np.float32(0.033751186), np.float32(0.031425327), np.float32(0.03130173), np.float32(0.036345646), np.float32(0.035510052), np.float32(0.033333283), np.float32(0.040603075), np.float32(0.05187569), np.float32(0.05474796), np.float32(0.05952534), np.float32(0.06846005), np.float32(0.081789844), np.float32(0.0798926), np.float32(0.0799891), np.float32(0.08447392), np.float32(0.08476895), np.float32(0.073868684), np.float32(0.07998482), np.float32(0.088663235), np.float32(0.08990648), np.float32(0.08793245), np.float32(0.10068129), np.float32(0.11610656), np.float32(0.11131349), np.float32(0.10960501), np.float32(0.12596734), np.float32(0.11989777), np.float32(0.112372816), np.float32(0.11123795), np.float32(0.10936611), np.float32(0.09240702), np.float32(0.072846666), np.float32(0.06703079), np.float32(0.06373554), np.float32(0.05411178), np.float32(0.047277614), np.float32(0.045390435), np.float32(0.042942155), np.float32(0.03756156), np.float32(0.038277548), np.float32(0.041549772), np.float32(0.042256717), np.float32(0.044736095), np.float32(0.047775913), np.float32(0.049707107), np.float32(0.058521908), np.float32(0.058315475), np.float32(0.05080254), np.float32(0.052110907), np.float32(0.05306888), np.float32(0.048908826), np.float32(0.044462293), np.float32(0.04458051), np.float32(0.046173513), np.float32(0.04291751), np.float32(0.040294237), np.float32(0.043875933), np.float32(0.044319913), np.float32(0.044782415), np.float32(0.04649574), np.float32(0.04535002), np.float32(0.04764551), np.float32(0.050327864), np.float32(0.05141273), np.float32(0.05158366), np.float32(0.051574934), np.float32(0.052649733), np.float32(0.053480506), np.float32(0.051855568), np.float32(0.04976416), np.float32(0.047577467), np.float32(0.060673386), np.float32(0.07172588), np.float32(0.074031286), np.float32(0.08182854), np.float32(0.12297079), np.float32(0.12523161), np.float32(0.120297246), np.float32(0.12189052), np.float32(0.12693834), np.float32(0.11612585), np.float32(0.12721185), np.float32(0.12308562), np.float32(0.11072702), np.float32(0.10479265), np.float32(0.114822395), np.float32(0.09981191), np.float32(0.09972847), np.float32(0.09320919), np.float32(0.08700843), np.float32(0.076140665), np.float32(0.07118548), np.float32(0.05952465), np.float32(0.057619113), np.float32(0.053831767), np.float32(0.05428721), np.float32(0.05635324), np.float32(0.052401133), np.float32(0.05530718), np.float32(0.049960334), np.float32(0.05004386), np.float32(0.049929123), np.float32(0.052424815), np.float32(0.0508789), np.float32(0.05341302), np.float32(0.059372194), np.float32(0.06898343), np.float32(0.07908684), np.float32(0.09582654), np.float32(0.12460023), np.float32(0.13083763), np.float32(0.124871254), np.float32(0.106656134), np.float32(0.10478791), np.float32(0.095997185), np.float32(0.08492533), np.float32(0.08215546), np.float32(0.07423201), np.float32(0.07543714), np.float32(0.07224949), np.float32(0.06680128), np.float32(0.058654007), np.float32(0.05448689), np.float32(0.049185988), np.float32(0.04162165), np.float32(0.03953274), np.float32(0.03607968), np.float32(0.031035755), np.float32(0.028268646), np.float32(0.028372912), np.float32(0.025889141), np.float32(0.023840055), np.float32(0.022195578), np.float32(0.022006541), np.float32(0.021538986), np.float32(0.021501796), np.float32(0.025847998), np.float32(0.026071198), np.float32(0.02585743), np.float32(0.03018246), np.float32(0.035255175), np.float32(0.036713928), np.float32(0.03394228), np.float32(0.042179223), np.float32(0.048957456), np.float32(0.04989395), np.float32(0.048822217), np.float32(0.06475016), np.float32(0.07773393), np.float32(0.083412446), np.float32(0.093966775), np.float32(0.10969744), np.float32(0.116974756), np.float32(0.11457683), np.float32(0.11512277), np.float32(0.11914431), np.float32(0.10845825), np.float32(0.09747577), np.float32(0.09795035), np.float32(0.089259274), np.float32(0.0731362), np.float32(0.07338001), np.float32(0.07340318), np.float32(0.06565257), np.float32(0.06211665), np.float32(0.060953833), np.float32(0.06971861), np.float32(0.06519837), np.float32(0.057557072), np.float32(0.06362161), np.float32(0.06384553), np.float32(0.061235793), np.float32(0.05527226), np.float32(0.057626724), np.float32(0.052542295), np.float32(0.045224115), np.float32(0.040067043), np.float32(0.04416774), np.float32(0.04105548), np.float32(0.03860139), np.float32(0.03979869), np.float32(0.043650176), np.float32(0.04348651), np.float32(0.044468194), np.float32(0.05101246), np.float32(0.054146286), np.float32(0.052905217), np.float32(0.05390077), np.float32(0.05373624), np.float32(0.05010964), np.float32(0.048280913), np.float32(0.049372703), np.float32(0.05127019), np.float32(0.04728857), np.float32(0.042695764), np.float32(0.041433856), np.float32(0.040552516), np.float32(0.035577014), np.float32(0.03287191), np.float32(0.035080057), np.float32(0.035129916), np.float32(0.03829605), np.float32(0.044788714), np.float32(0.04957643), np.float32(0.049860448), np.float32(0.047620777), np.float32(0.054225795), np.float32(0.057866413), np.float32(0.05584199), np.float32(0.059000574), np.float32(0.06612655), np.float32(0.06919264), np.float32(0.07738815), np.float32(0.086386204), np.float32(0.09341945), np.float32(0.1103908), np.float32(0.11741954), np.float32(0.116863), np.float32(0.110905804), np.float32(0.10348268), np.float32(0.10139336), np.float32(0.09402868), np.float32(0.09880313), np.float32(0.10219711), np.float32(0.099696144), np.float32(0.09430351), np.float32(0.08938413), np.float32(0.08956442), np.float32(0.07707734), np.float32(0.07425202), np.float32(0.0708592), np.float32(0.062302828), np.float32(0.05834402), np.float32(0.052016072), np.float32(0.045344353), np.float32(0.039392635), np.float32(0.034630608), np.float32(0.03041726), np.float32(0.030735355), np.float32(0.031185916), np.float32(0.0267944), np.float32(0.025863377), np.float32(0.029190626), np.float32(0.029754193), np.float32(0.02891502), np.float32(0.030010767), np.float32(0.033446353), np.float32(0.035337456), np.float32(0.03843599), np.float32(0.04094025), np.float32(0.043534443), np.float32(0.048994258), np.float32(0.048840806), np.float32(0.045844078), np.float32(0.045274492), np.float32(0.042919934), np.float32(0.04190454), np.float32(0.04147517), np.float32(0.041209046), np.float32(0.039418373), np.float32(0.039926775), np.float32(0.042155113), np.float32(0.041166145), np.float32(0.036797877), np.float32(0.040411863), np.float32(0.048920956), np.float32(0.051213965), np.float32(0.052173506), np.float32(0.061187197), np.float32(0.06429159), np.float32(0.07877948), np.float32(0.07168467), np.float32(0.08360274), np.float32(0.103902444), np.float32(0.10579443), np.float32(0.10883141), np.float32(0.124962375), np.float32(0.13653816), np.float32(0.123241514), np.float32(0.12872176), np.float32(0.14542662), np.float32(0.18925133), np.float32(0.15175368), np.float32(0.1603629), np.float32(0.17193994), np.float32(0.16985932), np.float32(0.16592947), np.float32(0.17875847), np.float32(0.1619808), np.float32(0.14822061), np.float32(0.13246457), np.float32(0.11379662), np.float32(0.09935143), np.float32(0.092069365), np.float32(0.07963169), np.float32(0.072765045), np.float32(0.058426872), np.float32(0.055839494), np.float32(0.05437174), np.float32(0.053370893), np.float32(0.046701655), np.float32(0.046036676), np.float32(0.051978648), np.float32(0.05254432), np.float32(0.048272096), np.float32(0.055537693), np.float32(0.061074145), np.float32(0.065968566), np.float32(0.06317822), np.float32(0.06977741), np.float32(0.073343314), np.float32(0.0756287), np.float32(0.07284188), np.float32(0.08018419), np.float32(0.08030769), np.float32(0.0758855), np.float32(0.077324234), np.float32(0.078348346), np.float32(0.072697744), np.float32(0.06954912), np.float32(0.0720425), np.float32(0.067356035), np.float32(0.058304515), np.float32(0.06154526), np.float32(0.07159093), np.float32(0.083382644), np.float32(0.06595097), np.float32(0.08310979), np.float32(0.09098407), np.float32(0.09170335), np.float32(0.087248355), np.float32(0.07426222), np.float32(0.08668083), np.float32(0.09198629), np.float32(0.102689445), np.float32(0.12459384), np.float32(0.12529603), np.float32(0.14534338), np.float32(0.13897966), np.float32(0.14977361), np.float32(0.15254292), np.float32(0.12863253), np.float32(0.1276563), np.float32(0.13269126), np.float32(0.12632792), np.float32(0.11026912), np.float32(0.12857786), np.float32(0.13867916), np.float32(0.13108288), np.float32(0.10633133), np.float32(0.115863815), np.float32(0.124217376), np.float32(0.112426184), np.float32(0.09333741), np.float32(0.095589615), np.float32(0.09156487), np.float32(0.06975291), np.float32(0.062299732), np.float32(0.056500033), np.float32(0.046501998), np.float32(0.045088675), np.float32(0.0464935), np.float32(0.04710532), np.float32(0.046496343), np.float32(0.045116883), np.float32(0.053949974), np.float32(0.054627713), np.float32(0.055664778), np.float32(0.05947071), np.float32(0.061923806), np.float32(0.056592137), np.float32(0.05055582), np.float32(0.057322815), np.float32(0.061106034), np.float32(0.0577814), np.float32(0.054474276), np.float32(0.053730275), np.float32(0.055447858), np.float32(0.04918378), np.float32(0.053270966), np.float32(0.05716967), np.float32(0.059292138), np.float32(0.060458276), np.float32(0.06578979), np.float32(0.06840899), np.float32(0.069983386), np.float32(0.06913655), np.float32(0.069196224), np.float32(0.08075616), np.float32(0.08378505), np.float32(0.08382954), np.float32(0.08944468), np.float32(0.09736211), np.float32(0.11974825), np.float32(0.14020215), np.float32(0.16386543), np.float32(0.16707827), np.float32(0.17284721), np.float32(0.18101163), np.float32(0.1793198), np.float32(0.17874384), np.float32(0.1695426), np.float32(0.19502199), np.float32(0.18825562), np.float32(0.17817421), np.float32(0.1715548), np.float32(0.20408371), np.float32(0.1960383), np.float32(0.16908821), np.float32(0.14548874), np.float32(0.16707496), np.float32(0.17898798), np.float32(0.15809855), np.float32(0.15163936), np.float32(0.17156449), np.float32(0.18477032), np.float32(0.17401344), np.float32(0.15354086), np.float32(0.18078674), np.float32(0.18137121), np.float32(0.18173647), np.float32(0.15391022), np.float32(0.15084662), np.float32(0.14457516), np.float32(0.15176325), np.float32(0.12919825), np.float32(0.12438476), np.float32(0.11471931), np.float32(0.08980626), np.float32(0.07833211), np.float32(0.07018241), np.float32(0.056660593), np.float32(0.057944253), np.float32(0.05650995), np.float32(0.059054516), np.float32(0.056559842), np.float32(0.05076258), np.float32(0.047634695), np.float32(0.047088176), np.float32(0.05144758), np.float32(0.049348235), np.float32(0.045660637), np.float32(0.042690422), np.float32(0.037703864), np.float32(0.036852825), np.float32(0.03458609), np.float32(0.031410567), np.float32(0.025474882), np.float32(0.024117664), np.float32(0.024604328), np.float32(0.02352251), np.float32(0.02198882), np.float32(0.026294224), np.float32(0.027366048), np.float32(0.027938416), np.float32(0.029211087), np.float32(0.03327206), np.float32(0.036992636), np.float32(0.04081104), np.float32(0.043195404), np.float32(0.047390934), np.float32(0.05170965), np.float32(0.049943194), np.float32(0.050535798), np.float32(0.04722257), np.float32(0.052752703), np.float32(0.052248776), np.float32(0.0582343), np.float32(0.061227147), np.float32(0.06114003), np.float32(0.074331984), np.float32(0.09123216), np.float32(0.086862236), np.float32(0.078242406), np.float32(0.08690476), np.float32(0.09091441), np.float32(0.08292417), np.float32(0.08333754), np.float32(0.091483824), np.float32(0.10066163), np.float32(0.08284749), np.float32(0.08768713), np.float32(0.08908368), np.float32(0.0840027), np.float32(0.07758059), np.float32(0.07666589), np.float32(0.082136944), np.float32(0.0831059), np.float32(0.09536608), np.float32(0.091614425), np.float32(0.095865525), np.float32(0.08890863), np.float32(0.07983544), np.float32(0.08742471), np.float32(0.07849517), np.float32(0.0748185), np.float32(0.07382558), np.float32(0.08789582), np.float32(0.0814746), np.float32(0.08409846), np.float32(0.07894542), np.float32(0.06630652), np.float32(0.0598843), np.float32(0.05850374), np.float32(0.064776376), np.float32(0.06223721), np.float32(0.055164456), np.float32(0.056515303), np.float32(0.055418413), np.float32(0.0628813), np.float32(0.052812196), np.float32(0.051403012), np.float32(0.049122304), np.float32(0.042367455), np.float32(0.04126103), np.float32(0.042186413), np.float32(0.03947968), np.float32(0.043605085), np.float32(0.047724083), np.float32(0.047772832), np.float32(0.050332904), np.float32(0.056503013), np.float32(0.05620175), np.float32(0.050405454), np.float32(0.05647631), np.float32(0.057025135), np.float32(0.05824), np.float32(0.05841917), np.float32(0.06299796), np.float32(0.055491257), np.float32(0.05733919), np.float32(0.055385746), np.float32(0.06371185), np.float32(0.06178063), np.float32(0.055750392), np.float32(0.06176772), np.float32(0.06666607), np.float32(0.060452867), np.float32(0.064357646), np.float32(0.057380237), np.float32(0.062980294), np.float32(0.058945283), np.float32(0.05702785), np.float32(0.06224009), np.float32(0.05941381), np.float32(0.06078659), np.float32(0.07487101), np.float32(0.079037756), np.float32(0.074606374), np.float32(0.10124969), np.float32(0.08700936), np.float32(0.10906338), np.float32(0.103139006), np.float32(0.12796453), np.float32(0.1162175), np.float32(0.113035075), np.float32(0.102541625), np.float32(0.10320224), np.float32(0.10603757), np.float32(0.099540606), np.float32(0.12538181), np.float32(0.13342366), np.float32(0.15259483), np.float32(0.16418135), np.float32(0.17480281), np.float32(0.23379928), np.float32(0.25190613), np.float32(0.21250807), np.float32(0.22598402), np.float32(0.22550638), np.float32(0.31470948), np.float32(0.3556772), np.float32(0.26553515), np.float32(0.24213175), np.float32(0.30244067), np.float32(0.38897735), np.float32(0.6170934), np.float32(0.531159), np.float32(0.59446865), np.float32(0.5376809), np.float32(0.54756886), np.float32(0.57431006), np.float32(0.6244475), np.float32(0.60751843), np.float32(0.54865414), np.float32(0.5508312), np.float32(0.49097136), np.float32(0.3450294), np.float32(0.41244927), np.float32(0.49095327), np.float32(0.36489856), np.float32(0.5493558), np.float32(0.3146387), np.float32(0.3392627), np.float32(0.24681334), np.float32(0.21331523), np.float32(0.38630193), np.float32(0.43560115), np.float32(0.29788685), np.float32(0.33331776), np.float32(0.15932207), np.float32(0.37440366), np.float32(0.15943609), np.float32(0.13518023), np.float32(0.12720963), np.float32(0.07286475), np.float32(0.06186501), np.float32(0.0640257), np.float32(0.064219415), np.float32(0.057233993), np.float32(0.055828683), np.float32(0.060963508), np.float32(0.0728458), np.float32(0.070192404), np.float32(0.07031942), np.float32(0.07159654), np.float32(0.07273475), np.float32(0.07220578), np.float32(0.073481314), np.float32(0.073923916), np.float32(0.075589076), np.float32(0.08060924), np.float32(0.075240746), np.float32(0.08321709), np.float32(0.073708855), np.float32(0.063885935), np.float32(0.063324474), np.float32(0.07181042), np.float32(0.06479982), np.float32(0.067670576), np.float32(0.07607261), np.float32(0.07037635), np.float32(0.057160277), np.float32(0.060201734), np.float32(0.07063274), np.float32(0.07792015), np.float32(0.07047312), np.float32(0.06719188), np.float32(0.07887806), np.float32(0.075007044), np.float32(0.07410377), np.float32(0.07293565), np.float32(0.068536185), np.float32(0.06592784), np.float32(0.056639787), np.float32(0.05553636), np.float32(0.057272565), np.float32(0.052574925), np.float32(0.048937127), np.float32(0.04978335), np.float32(0.054075997), np.float32(0.048146624), np.float32(0.044608995), np.float32(0.04418718), np.float32(0.042255037), np.float32(0.037364986), np.float32(0.036520686), np.float32(0.040117875), np.float32(0.045420777), np.float32(0.04852945), np.float32(0.04708993), np.float32(0.048765548), np.float32(0.038804486), np.float32(0.03874717), np.float32(0.038285762), np.float32(0.03579685), np.float32(0.0330302), np.float32(0.02956732), np.float32(0.028150236), np.float32(0.027748289), np.float32(0.030345201), np.float32(0.03177582), np.float32(0.03193588), np.float32(0.036486708), np.float32(0.036760688), np.float32(0.044780556), np.float32(0.04872837), np.float32(0.06497442), np.float32(0.08364396), np.float32(0.07835111), np.float32(0.07634244), np.float32(0.08941696), np.float32(0.09583034), np.float32(0.08515772), np.float32(0.08971129), np.float32(0.118696734), np.float32(0.11315286), np.float32(0.1129644), np.float32(0.13023454), np.float32(0.14589006), np.float32(0.13433686), np.float32(0.14730015), np.float32(0.13879403), np.float32(0.1334831), np.float32(0.11237481), np.float32(0.11143877), np.float32(0.10252176), np.float32(0.09418391), np.float32(0.07890457), np.float32(0.07310163), np.float32(0.08132922), np.float32(0.06928057), np.float32(0.059517797), np.float32(0.059810996), np.float32(0.05883574), np.float32(0.05209939), np.float32(0.053411443), np.float32(0.056105144), np.float32(0.05580452), np.float32(0.049133714), np.float32(0.04204966), np.float32(0.044452157), np.float32(0.04284755), np.float32(0.04063841), np.float32(0.039101925), np.float32(0.043030586), np.float32(0.04182388), np.float32(0.037958104), np.float32(0.041340448), np.float32(0.04271507), np.float32(0.044300023), np.float32(0.049073704), np.float32(0.048381057), np.float32(0.0485659), np.float32(0.04846536), np.float32(0.05931752), np.float32(0.06672257), np.float32(0.07143894), np.float32(0.08181202), np.float32(0.08643733), np.float32(0.09136017), np.float32(0.1036852), np.float32(0.103780515), np.float32(0.1178964), np.float32(0.113016464), np.float32(0.104528084), np.float32(0.10641548), np.float32(0.09932862), np.float32(0.09621326), np.float32(0.08326948), np.float32(0.08500921), np.float32(0.09230102), np.float32(0.0827484), np.float32(0.07707137), np.float32(0.08748852), np.float32(0.098463334), np.float32(0.10499277), np.float32(0.12180221), np.float32(0.13167836), np.float32(0.12381756), np.float32(0.108343914), np.float32(0.10464237), np.float32(0.0977413), np.float32(0.09174496), np.float32(0.08658435), np.float32(0.08713308), np.float32(0.08518927), np.float32(0.09270658), np.float32(0.10895929), np.float32(0.13333386), np.float32(0.14767446), np.float32(0.15295571), np.float32(0.14555337), np.float32(0.1531271), np.float32(0.15093018), np.float32(0.154093), np.float32(0.16374917), np.float32(0.16815439), np.float32(0.16113427), np.float32(0.16067974), np.float32(0.15935124), np.float32(0.14889081), np.float32(0.13789259), np.float32(0.15009378), np.float32(0.1507226), np.float32(0.14591987), np.float32(0.1454706), np.float32(0.14923152), np.float32(0.1491969), np.float32(0.15591887), np.float32(0.15814845), np.float32(0.15208285), np.float32(0.16829315), np.float32(0.16301233), np.float32(0.15716913), np.float32(0.1433616)], 'MEDADPCAQPRAHAPTHPAVTPASGEVPSFEPNPSARVVGGETVSPHSWPWQVSLQYLRDDTWRHTCGGTLITDRHVLTAAHCISNLTYRVGLGKHNLAVEDEEGSVFVGVDTIFVHEGWSSLLLWNDIAIIKLAEPVELSDTIKVANLPEKNIVLPKDYPCYVTGWGRLLTGGPLPDELQKGLQPIVPHATCARFDYWGFLVRRTMVCAGGDGIVSSCNGDSGGPLNCPAENEEGSWEVHGIVSFGSSEGCNVVKKPSVYTRVSAYIDWINEKIQL': [np.float32(0.973301), np.float32(0.9763634), np.float32(0.9782497), np.float32(0.97894806), np.float32(0.9799019), np.float32(0.9805304), np.float32(0.98077434), np.float32(0.98082525), np.float32(0.98033077), np.float32(0.9818163), np.float32(0.98106927), np.float32(0.98147434), np.float32(0.98136157), np.float32(0.9805838), np.float32(0.9802116), np.float32(0.98012596), np.float32(0.9784654), np.float32(0.976539), np.float32(0.97569513), np.float32(0.972296), np.float32(0.9688232), np.float32(0.96196973), np.float32(0.9578464), np.float32(0.9554093), np.float32(0.95056224), np.float32(0.9507472), np.float32(0.9430834), np.float32(0.9336688), np.float32(0.92564297), np.float32(0.924942), np.float32(0.9282562), np.float32(0.92088544), np.float32(0.9145071), np.float32(0.88988334), np.float32(0.8707969), np.float32(0.86186785), np.float32(0.830426), np.float32(0.8056467), np.float32(0.73345405), np.float32(0.6730132), np.float32(0.60432357), np.float32(0.55749184), np.float32(0.48494506), np.float32(0.41689783), np.float32(0.3993006), np.float32(0.33774716), np.float32(0.30244127), np.float32(0.26655263), np.float32(0.2963684), np.float32(0.23327665), np.float32(0.21980684), np.float32(0.19566694), np.float32(0.20252113), np.float32(0.19388166), np.float32(0.16571827), np.float32(0.1457199), np.float32(0.14847846), np.float32(0.1393604), np.float32(0.11687387), np.float32(0.10284654), np.float32(0.09425109), np.float32(0.095070034), np.float32(0.08952117), np.float32(0.09499983), np.float32(0.078099415), np.float32(0.07743779), np.float32(0.08163311), np.float32(0.082918115), np.float32(0.07621363), np.float32(0.07636533), np.float32(0.07220323), np.float32(0.05769545), np.float32(0.051496144), np.float32(0.045890413), np.float32(0.045575697), np.float32(0.04696557), np.float32(0.046799373), np.float32(0.045538068), np.float32(0.052920975), np.float32(0.049814567), np.float32(0.049951453), np.float32(0.049815245), np.float32(0.051906683), np.float32(0.060002185), np.float32(0.06946126), np.float32(0.07056549), np.float32(0.065032996), np.float32(0.05880829), np.float32(0.058090203), np.float32(0.06740078), np.float32(0.06994648), np.float32(0.07892599), np.float32(0.09474422), np.float32(0.10066394), np.float32(0.0942005), np.float32(0.09681513), np.float32(0.0914017), np.float32(0.08037322), np.float32(0.068872355), np.float32(0.064570606), np.float32(0.06404497), np.float32(0.054976806), np.float32(0.049187817), np.float32(0.046746776), np.float32(0.04290573), np.float32(0.041084126), np.float32(0.03899653), np.float32(0.03473787), np.float32(0.029308127), np.float32(0.028413035), np.float32(0.031986255), np.float32(0.032359865), np.float32(0.03461698), np.float32(0.02681862), np.float32(0.026688633), np.float32(0.02201736), np.float32(0.01837733), np.float32(0.01814977), np.float32(0.01877077), np.float32(0.01933856), np.float32(0.019734826), np.float32(0.021500697), np.float32(0.019406537), np.float32(0.021796731), np.float32(0.023739459), np.float32(0.029157476), np.float32(0.03529564), np.float32(0.044130914), np.float32(0.047837917), np.float32(0.053266555), np.float32(0.05439738), np.float32(0.054528445), np.float32(0.054486718), np.float32(0.05786451), np.float32(0.059560463), np.float32(0.064231336), np.float32(0.0753022), np.float32(0.075509205), np.float32(0.07892613), np.float32(0.09295806), np.float32(0.09934898), np.float32(0.10008083), np.float32(0.09765143), np.float32(0.102466196), np.float32(0.103570744), np.float32(0.10099741), np.float32(0.116391875), np.float32(0.12219146), np.float32(0.11909068), np.float32(0.11090623), np.float32(0.105448626), np.float32(0.09319301), np.float32(0.09104198), np.float32(0.08395787), np.float32(0.07442518), np.float32(0.06812834), np.float32(0.06900433), np.float32(0.060729053), np.float32(0.056346525), np.float32(0.052613296), np.float32(0.053334434), np.float32(0.05512208), np.float32(0.054316275), np.float32(0.05478838), np.float32(0.04603406), np.float32(0.048895806), np.float32(0.05611322), np.float32(0.062115956), np.float32(0.06707874), np.float32(0.07129194), np.float32(0.07147524), np.float32(0.07336093), np.float32(0.072101295), np.float32(0.07391623), np.float32(0.08503753), np.float32(0.09240948), np.float32(0.09107532), np.float32(0.0974274), np.float32(0.11357353), np.float32(0.11465403), np.float32(0.118165836), np.float32(0.11310406), np.float32(0.105206795), np.float32(0.120012626), np.float32(0.10206976), np.float32(0.09757421), np.float32(0.09380889), np.float32(0.08688709), np.float32(0.07664529), np.float32(0.069663145), np.float32(0.057377476), np.float32(0.047458787), np.float32(0.052584376), np.float32(0.0485416), np.float32(0.03824642), np.float32(0.034195352), np.float32(0.032314856), np.float32(0.028485253), np.float32(0.02741149), np.float32(0.029044434), np.float32(0.032623354), np.float32(0.03644191), np.float32(0.03298909), np.float32(0.032345854), np.float32(0.03216797), np.float32(0.036784053), np.float32(0.042287584), np.float32(0.03932371), np.float32(0.043477394), np.float32(0.048090257), np.float32(0.055750363), np.float32(0.059850216), np.float32(0.07315281), np.float32(0.09087309), np.float32(0.10150766), np.float32(0.11524764), np.float32(0.11335631), np.float32(0.11228469), np.float32(0.12280432), np.float32(0.13150175), np.float32(0.17360212), np.float32(0.17866118), np.float32(0.18415004), np.float32(0.20902137), np.float32(0.22343528), np.float32(0.22219637), np.float32(0.25691846), np.float32(0.23011498), np.float32(0.24225008), np.float32(0.23114288), np.float32(0.21809176), np.float32(0.23815717), np.float32(0.21611717), np.float32(0.16220759), np.float32(0.1253288), np.float32(0.11960824), np.float32(0.1123067), np.float32(0.12706497), np.float32(0.14831202), np.float32(0.17272855), np.float32(0.1835729), np.float32(0.21619941), np.float32(0.1978167), np.float32(0.19879827), np.float32(0.18990761), np.float32(0.17753756), np.float32(0.14709198), np.float32(0.12947908), np.float32(0.12940048), np.float32(0.13696016), np.float32(0.14674397), np.float32(0.13571627), np.float32(0.11719065), np.float32(0.11475155), np.float32(0.13023454), np.float32(0.123581186), np.float32(0.1287745), np.float32(0.13837035), np.float32(0.13732417), np.float32(0.12961647), np.float32(0.13746963), np.float32(0.14136758), np.float32(0.12732817), np.float32(0.11375692), np.float32(0.12294359), np.float32(0.11841033), np.float32(0.1270197), np.float32(0.10876127), np.float32(0.09928075), np.float32(0.10132812), np.float32(0.095739566), np.float32(0.10189709), np.float32(0.11700012), np.float32(0.13011202), np.float32(0.114874065), np.float32(0.105715916), np.float32(0.12713484)], 'MAKFVLAGKADCPYYAKAELLADLLQSILPDFCIHKICMLPSAWESWLEDTCSSNGWKHTSSPMVWRELTDRGGKGMLLGGFSDFLEYVQGYYGITSDMGTELMLNIAAENLRATELRLWDEERQRQLHQSFHIWISGALNPICNHLIPSLFTSGVFAAVPAVSLHLLDADASEDSLLALKMEVEDMALPQLHEVTVHSDLTVAFRAADLIVLLDERGPNEDAEQRLSRVVERLDCYGRLIEDNAHRDLRVLVAGDVYVNLKCGLLIERAPSVDPRRFVAIAAQLEGEARTQLAVQLSVKSHDITDVIVWGNISGRYHVDLQRAKVYRYKGAIWGPAGFSQNILEIVYDRKWLENDFPGSVSSRRSAISLKTNRPAAISATRGIITALSAWINDSSPQEIFSLGVVSTGHFGIPVGLVFCVPVTFEKGEWSVCADVVVTEELRRKLEAAVNEITAEKSTADGMRTKSSLTSYSNSSQ': [np.float32(0.18254468), np.float32(0.19159733), np.float32(0.22577992), np.float32(0.3244884), np.float32(0.3710475), np.float32(0.37491587), np.float32(0.26379392), np.float32(0.25626257), np.float32(0.2230071), np.float32(0.21736957), np.float32(0.2330572), np.float32(0.22195922), np.float32(0.21204181), np.float32(0.19735245), np.float32(0.17930914), np.float32(0.19297154), np.float32(0.18378647), np.float32(0.1766442), np.float32(0.16505796), np.float32(0.16343813), np.float32(0.16056144), np.float32(0.132941), np.float32(0.12720488), np.float32(0.122765645), np.float32(0.13783473), np.float32(0.11167814), np.float32(0.10013288), np.float32(0.099688776), np.float32(0.10104895), np.float32(0.090600975), np.float32(0.10144585), np.float32(0.09281668), np.float32(0.08126278), np.float32(0.09536742), np.float32(0.096032284), np.float32(0.08287463), np.float32(0.07928797), np.float32(0.094191045), np.float32(0.09415804), np.float32(0.086819276), np.float32(0.090289526), np.float32(0.09974609), np.float32(0.0922443), np.float32(0.10084206), np.float32(0.10223064), np.float32(0.11749919), np.float32(0.12521766), np.float32(0.13614467), np.float32(0.13845411), np.float32(0.14533241), np.float32(0.15312518), np.float32(0.13940954), np.float32(0.14568904), np.float32(0.14154455), np.float32(0.1308564), np.float32(0.14785244), np.float32(0.15644528), np.float32(0.13622819), np.float32(0.13175246), np.float32(0.15077528), np.float32(0.19075708), np.float32(0.19225505), np.float32(0.15634854), np.float32(0.166335), np.float32(0.16158067), np.float32(0.14867112), np.float32(0.13158923), np.float32(0.12230029), np.float32(0.12296582), np.float32(0.12772109), np.float32(0.100173615), np.float32(0.098311394), np.float32(0.09637189), np.float32(0.084086925), np.float32(0.08399318), np.float32(0.08232175), np.float32(0.08358636), np.float32(0.08425202), np.float32(0.09520945), np.float32(0.08873746), np.float32(0.08175111), np.float32(0.085495), np.float32(0.078356124), np.float32(0.072774075), np.float32(0.064832345), np.float32(0.061885234), np.float32(0.07114077), np.float32(0.061872125), np.float32(0.057707608), np.float32(0.060482826), np.float32(0.062344216), np.float32(0.059952278), np.float32(0.055398844), np.float32(0.056515913), np.float32(0.055386648), np.float32(0.0478166), np.float32(0.041257717), np.float32(0.040240053), np.float32(0.041397963), np.float32(0.038888592), np.float32(0.035773303), np.float32(0.042584673), np.float32(0.044251192), np.float32(0.042363565), np.float32(0.048556264), np.float32(0.049695734), np.float32(0.050406482), np.float32(0.05129129), np.float32(0.052989524), np.float32(0.056492858), np.float32(0.056628067), np.float32(0.060735807), np.float32(0.06495642), np.float32(0.06713492), np.float32(0.06928142), np.float32(0.074575916), np.float32(0.07508305), np.float32(0.077526554), np.float32(0.0823289), np.float32(0.08468922), np.float32(0.08116302), np.float32(0.082801), np.float32(0.0782121), np.float32(0.07219468), np.float32(0.069756396), np.float32(0.066022106), np.float32(0.0679705), np.float32(0.06708447), np.float32(0.06328568), np.float32(0.07012036), np.float32(0.066066325), np.float32(0.06211833), np.float32(0.06274372), np.float32(0.058871854), np.float32(0.056490086), np.float32(0.046593253), np.float32(0.03664782), np.float32(0.033749), np.float32(0.027869986), np.float32(0.025159724), np.float32(0.026278954), np.float32(0.028439347), np.float32(0.02711658), np.float32(0.029391283), np.float32(0.03124111), np.float32(0.03211847), np.float32(0.030640403), np.float32(0.03311518), np.float32(0.0339667), np.float32(0.033055816), np.float32(0.03316828), np.float32(0.03203075), np.float32(0.032376204), np.float32(0.030461933), np.float32(0.02851766), np.float32(0.029236957), np.float32(0.0313135), np.float32(0.033963446), np.float32(0.032719463), np.float32(0.04030477), np.float32(0.04578274), np.float32(0.051370043), np.float32(0.056204025), np.float32(0.069865376), np.float32(0.07768996), np.float32(0.07018227), np.float32(0.07014619), np.float32(0.07470864), np.float32(0.07125897), np.float32(0.071611464), np.float32(0.069000654), np.float32(0.067239545), np.float32(0.07137956), np.float32(0.07670884), np.float32(0.08181189), np.float32(0.08214752), np.float32(0.08776251), np.float32(0.08890701), np.float32(0.09242141), np.float32(0.10650965), np.float32(0.10866078), np.float32(0.1054778), np.float32(0.1193039), np.float32(0.10577528), np.float32(0.104163505), np.float32(0.09815198), np.float32(0.09250354), np.float32(0.086172484), np.float32(0.090710096), np.float32(0.09212871), np.float32(0.0949792), np.float32(0.08557433), np.float32(0.08399194), np.float32(0.07956843), np.float32(0.0787498), np.float32(0.06828827), np.float32(0.064038746), np.float32(0.056158386), np.float32(0.045783874), np.float32(0.041895274), np.float32(0.040197376), np.float32(0.039489806), np.float32(0.03355878), np.float32(0.031413566), np.float32(0.03744865), np.float32(0.039431572), np.float32(0.037378892), np.float32(0.041014917), np.float32(0.046341736), np.float32(0.057820573), np.float32(0.063195705), np.float32(0.06483821), np.float32(0.066807255), np.float32(0.07275292), np.float32(0.074592486), np.float32(0.072722144), np.float32(0.08330108), np.float32(0.09668401), np.float32(0.08918804), np.float32(0.08625494), np.float32(0.097951464), np.float32(0.09450824), np.float32(0.09018797), np.float32(0.10033601), np.float32(0.10857129), np.float32(0.110391945), np.float32(0.11670044), np.float32(0.11982774), np.float32(0.108775005), np.float32(0.09090755), np.float32(0.0892826), np.float32(0.08571483), np.float32(0.07992705), np.float32(0.06941635), np.float32(0.06694741), np.float32(0.073676355), np.float32(0.07131242), np.float32(0.05964907), np.float32(0.058826577), np.float32(0.06192178), np.float32(0.05643914), np.float32(0.051883735), np.float32(0.058792666), np.float32(0.063434824), np.float32(0.0607107), np.float32(0.059878513), np.float32(0.064518005), np.float32(0.059510436), np.float32(0.05882163), np.float32(0.05907493), np.float32(0.06019582), np.float32(0.05240865), np.float32(0.05098338), np.float32(0.053766947), np.float32(0.04721639), np.float32(0.038655534), np.float32(0.04119147), np.float32(0.042135064), np.float32(0.03866707), np.float32(0.039284702), np.float32(0.04316983), np.float32(0.048376963), np.float32(0.053039417), np.float32(0.057334356), np.float32(0.06318429), np.float32(0.06640306), np.float32(0.059339408), np.float32(0.055402063), np.float32(0.05563438), np.float32(0.05165831), np.float32(0.049762037), np.float32(0.049840156), np.float32(0.051474687), np.float32(0.05227399), np.float32(0.053741634), np.float32(0.06466312), np.float32(0.068584494), np.float32(0.074417256), np.float32(0.07912971), np.float32(0.08551146), np.float32(0.08196879), np.float32(0.070129454), np.float32(0.06754689), np.float32(0.057808906), np.float32(0.054204423), np.float32(0.04909672), np.float32(0.043688938), np.float32(0.03992016), np.float32(0.041697882), np.float32(0.044059634), np.float32(0.053984847), np.float32(0.061582208), np.float32(0.059865706), np.float32(0.06325931), np.float32(0.06834147), np.float32(0.06500709), np.float32(0.058012478), np.float32(0.055255923), np.float32(0.052346934), np.float32(0.044408288), np.float32(0.042185884), np.float32(0.04099807), np.float32(0.042046003), np.float32(0.043586325), np.float32(0.04676197), np.float32(0.046977427), np.float32(0.0468926), np.float32(0.046457548), np.float32(0.045107335), np.float32(0.049250215), np.float32(0.04809102), np.float32(0.05333041), np.float32(0.0479074), np.float32(0.046781477), np.float32(0.039222687), np.float32(0.033453435), np.float32(0.037978232), np.float32(0.039537847), np.float32(0.045493647), np.float32(0.051418196), np.float32(0.05832288), np.float32(0.06191468), np.float32(0.063822605), np.float32(0.06726504), np.float32(0.07002424), np.float32(0.07796316), np.float32(0.08366574), np.float32(0.08125799), np.float32(0.075690344), np.float32(0.08517622), np.float32(0.088441595), np.float32(0.0847938), np.float32(0.0749249), np.float32(0.075941436), np.float32(0.06885439), np.float32(0.061303973), np.float32(0.06434768), np.float32(0.05648049), np.float32(0.06018631), np.float32(0.06779686), np.float32(0.06824905), np.float32(0.07010347), np.float32(0.07207061), np.float32(0.08026634), np.float32(0.086607635), np.float32(0.0827794), np.float32(0.092410274), np.float32(0.095013335), np.float32(0.093090266), np.float32(0.09201137), np.float32(0.08849297), np.float32(0.09608915), np.float32(0.10892017), np.float32(0.11484905), np.float32(0.14157508), np.float32(0.15578355), np.float32(0.16232298), np.float32(0.20198818), np.float32(0.21176492), np.float32(0.27398938), np.float32(0.3231745), np.float32(0.31449592), np.float32(0.38227162), np.float32(0.35946766), np.float32(0.3984478), np.float32(0.44035408), np.float32(0.4552025), np.float32(0.38007942), np.float32(0.29016522), np.float32(0.29135898), np.float32(0.36903948), np.float32(0.2817441), np.float32(0.28108066), np.float32(0.2495693), np.float32(0.21862034), np.float32(0.20976877), np.float32(0.16547732), np.float32(0.093415976), np.float32(0.08147096), np.float32(0.081525646), np.float32(0.07701574), np.float32(0.08040611), np.float32(0.09220698), np.float32(0.08080323), np.float32(0.07472249), np.float32(0.0798247), np.float32(0.09013475), np.float32(0.08560038), np.float32(0.07977167), np.float32(0.067682676), np.float32(0.06758101), np.float32(0.06829509), np.float32(0.06726904), np.float32(0.06450555), np.float32(0.058499444), np.float32(0.0545937), np.float32(0.058342837), np.float32(0.065839216), np.float32(0.07410782), np.float32(0.08797824), np.float32(0.09092716), np.float32(0.09257061), np.float32(0.09686911), np.float32(0.1092333), np.float32(0.09804143), np.float32(0.08567827), np.float32(0.07106513), np.float32(0.06185069), np.float32(0.04937594), np.float32(0.04429439), np.float32(0.03813742), np.float32(0.039000385), np.float32(0.040040597), np.float32(0.04186574), np.float32(0.046504125), np.float32(0.05390059), np.float32(0.057050694), np.float32(0.06891428), np.float32(0.07192277), np.float32(0.07625235), np.float32(0.072486036), np.float32(0.07113976), np.float32(0.06336992), np.float32(0.06269578), np.float32(0.05909653), np.float32(0.06155953), np.float32(0.05722315), np.float32(0.058774225), np.float32(0.06902646), np.float32(0.072667144), np.float32(0.07102302), np.float32(0.07596194), np.float32(0.08803463), np.float32(0.09489768), np.float32(0.096902624), np.float32(0.10930737), np.float32(0.114542566), np.float32(0.11382606), np.float32(0.11408544), np.float32(0.110450566), np.float32(0.1260864), np.float32(0.11868837), np.float32(0.117179856), np.float32(0.13180937), np.float32(0.14543378), np.float32(0.16303328), np.float32(0.17053822), np.float32(0.20320067), np.float32(0.20555437), np.float32(0.25620058), np.float32(0.28875718), np.float32(0.32871965), np.float32(0.36637297), np.float32(0.44761804), np.float32(0.5506989), np.float32(0.56993866), np.float32(0.5509257), np.float32(0.6216729), np.float32(0.671972), np.float32(0.7098276), np.float32(0.73942816), np.float32(0.77041036), np.float32(0.79231095), np.float32(0.7964582), np.float32(0.8179572), np.float32(0.85255116), np.float32(0.8690449), np.float32(0.8716838), np.float32(0.88168114), np.float32(0.903945), np.float32(0.91889185), np.float32(0.89497566), np.float32(0.90761036), np.float32(0.89558864), np.float32(0.90082777), np.float32(0.85353947), np.float32(0.82725424)], 'MGDVSVTSALQLCPDSKAGSMTGTHASGNVWDSVLKGPPSLERLAIQNSKGDAQDASLFKNWIMNNFILLEEQLIKKSQQKRRTSPSNFKVRFFVLTKASLAYFEDRHGKKRTLKGSIELSRIKCVEIVKSDISIPCHYKYPFQVVHDNYLLYVFAPDRESRQRWVLALKEGVRSTQPPPPPPPPPPPQHPGATSKKPLPPTPEDNRRSLQDPEETLVIALYDYQTNDPQELALQRNEEYLLLDSSEIHWWRVQDRNGHEGYVPSSYLVEKSPNNLETYEWYNKSISRDKAEKLLLDTGKEGAFMVRDSRTPGTYTVSVFTKAIVSENNPCIKHYHIKETNDNPKRYYVAEKYVFDSIPLLINYHQHNGGGLVTRLRYPVCSWRQKAPVTAGLRYGKWVIHPSELTFVQEIGSGQFGLVHLGYWLNKDKVAIKTIQEGAMSEEDFIEEAEVMMKLSHPKLVQLFGVCLEQAPICLVFEFMEHGCLSDYLRNQRGLFAAETLLGMCLDVCEGMAYLEKACVIHRDLAARNCLVGENQVIKVSDFGMTRFVLDDQYTSSTGTKFPVKWASPEVFSFSRYSSKSDVWSFGVLMWEVFSEGKIPYENRSNSEVVEDISTGFRLYKPRLASAHIYQLMNHCWKEVMQNREPAAMTTHVTLEDALSNVDLLEELPLPDQQPCIEPPPSSIMYQANFDTNFEDRNAFVTGIARYIEQATVHSSMNEMLEEGHEYAVMLYTWRSCSRAIPQVKCNEQPNRVEIYEKTVEVLEPEVTKLMKFMYFQRAHSFEPSQRPSLILLHSPPYDIPMRKAIERFCSERKAIERFCSEVKRLCHAERRKDFVSEAYLLTLGKFINMFAVLDELKNMKCSVKNDHSAYKRAAQFLRKMADPQSIQESQNLSMFLANHNRITQCLHQQLEVIPGYEELLADIVNICVDYYENKMYLTPSEKHMLLKVMGFGLYLMDGNVSNIYKLDAKKRINLSKIDKFFKQLQVVPLFGDMQIELARYIKTSAHYEENKSKWTCTQSSISPQYNICEQMVQIRDDHIRFISELARYSNSEVVTGSGLDSQKSDEEYRELFDLALRGLQLLSKWSAHVMEVYSWKLVHPTDKFCNKDCPGTAEEYERATRYNYTSEEKFAFVEVIAMIKGLQVLMGRMESVFNQAIRNTIYAALQDFAQVTLREPLRQAVRKKKNVLISVLQAIRKTICDWEGGREPPNDPCLRGEKDPKGGFDIKVPRRAVGPSSTQACQWSPRALFHPTGGTQGRRGCRSLLYMVRTMLESLIADKSGSKKTLRSSLDGPIVLAIEDFHKQSFFFTHLLNISEALQQCCDLSQLWFREFFLELTMGRRIQFPIEMSMPWILTDHILETKEPSMMEYVLYPLDLYNDSAYYALTKFKKQFLYDEIEAEASDTLLIPAVNLCFDQFVYKLADQIFAYYKAMAGSVLLDKRFRAECKNYGVIIPYPPSNRYETLLKQRHVQLLGRSIDLNRLITQRISAAMYKSLDQAISRFESEDLTSIVELEWLLEINRLTHRLLCKHMTLDSFDAMFREANHNVSAPYGRITLHVFWELNFDFLPNYCYNGSTNRFVRTAIPFTQEPQRDKPANVQPYYLYGSKPLNIAYSHIYSSYRNFVGPPHFKTICRLLGYQGIAVVMEELLKIVKSLLQGTILQYVKTLIEVMPKICRLPRHEYGSPGILEFFHHQLKDIIEYAELKTDVFQSLREVGNAILFCLLIEQALALAPVGEELAGQVLDDKAICSPGITGRQQSQEEVCDLLHAAPFQNILPRVYIKEGERLEVRMKRLEAKYAPLHLVPLIERLGTPQQIAIAREGDLLTKERLCCGLSMFEVILTRIRSYLQDPIWRGPPPTNGVMHVDECVEFHRLWSAMQFVYCIPVGTNEFTAEQCFGDGLNWAGCSIIVLLGQQRRFDLFDFCYHLLKVQRQDGKDEIIKNVPLKKMADRIRKYQILNNEVFAILNKYMKSVETDSSTVEHVRCFQPPIHQSLATTC': [np.float32(0.7999948), np.float32(0.8880944), np.float32(0.9186712), np.float32(0.93696076), np.float32(0.9464423), np.float32(0.94853306), np.float32(0.95023465), np.float32(0.9379225), np.float32(0.95280665), np.float32(0.9513877), np.float32(0.93384147), np.float32(0.88937855), np.float32(0.9102367), np.float32(0.8793909), np.float32(0.91859823), np.float32(0.9073791), np.float32(0.8923428), np.float32(0.90849465), np.float32(0.9048447), np.float32(0.9087661), np.float32(0.93633956), np.float32(0.9456816), np.float32(0.93734646), np.float32(0.9382787), np.float32(0.934898), np.float32(0.9273047), np.float32(0.93106323), np.float32(0.92349386), np.float32(0.9104936), np.float32(0.9052552), np.float32(0.8959968), np.float32(0.8864607), np.float32(0.8756639), np.float32(0.8359452), np.float32(0.81395817), np.float32(0.79063296), np.float32(0.73977256), np.float32(0.6915988), np.float32(0.7250006), np.float32(0.66418904), np.float32(0.68883866), np.float32(0.70312047), np.float32(0.7089308), np.float32(0.6619153), np.float32(0.6253306), np.float32(0.6185047), np.float32(0.5869371), np.float32(0.52614796), np.float32(0.44653937), np.float32(0.46378613), np.float32(0.38868964), np.float32(0.2873877), np.float32(0.3167707), np.float32(0.33538526), np.float32(0.33734038), np.float32(0.2936587), np.float32(0.28156763), np.float32(0.28441855), np.float32(0.27141178), np.float32(0.24630435), np.float32(0.23847467), np.float32(0.23024257), np.float32(0.16218752), np.float32(0.14787076), np.float32(0.15382591), np.float32(0.14051133), np.float32(0.124349244), np.float32(0.13069043), np.float32(0.14984936), np.float32(0.14926107), np.float32(0.16205834), np.float32(0.19211383), np.float32(0.22623795), np.float32(0.23573984), np.float32(0.25880828), np.float32(0.27998495), np.float32(0.25971055), np.float32(0.26321277), np.float32(0.35908633), np.float32(0.33871755), np.float32(0.31732142), np.float32(0.30448866), np.float32(0.33993834), np.float32(0.36096784), np.float32(0.29601848), np.float32(0.26366624), np.float32(0.28551677), np.float32(0.28617314), np.float32(0.2498215), np.float32(0.20043378), np.float32(0.19953783), np.float32(0.17546831), np.float32(0.16028735), np.float32(0.13403332), np.float32(0.1346533), np.float32(0.12638628), np.float32(0.113292694), np.float32(0.12046893), np.float32(0.12323656), np.float32(0.12065812), np.float32(0.11983387), np.float32(0.12526922), np.float32(0.13898188), np.float32(0.18728846), np.float32(0.19806091), np.float32(0.22542663), np.float32(0.22294803), np.float32(0.2511181), np.float32(0.23259377), np.float32(0.20267504), np.float32(0.19186875), np.float32(0.17432871), np.float32(0.16780749), np.float32(0.1789706), np.float32(0.17262481), np.float32(0.17517042), np.float32(0.18963091), np.float32(0.18443052), np.float32(0.17920214), np.float32(0.16909486), np.float32(0.16336101), np.float32(0.1612153), np.float32(0.1615264), np.float32(0.15199032), np.float32(0.14567111), np.float32(0.1440089), np.float32(0.15585399), np.float32(0.13354102), np.float32(0.1410797), np.float32(0.1424922), np.float32(0.13294758), np.float32(0.12759694), np.float32(0.12347097), np.float32(0.12273587), np.float32(0.11380675), np.float32(0.120952256), np.float32(0.11627889), np.float32(0.12252797), np.float32(0.11579403), np.float32(0.10047635), np.float32(0.0955965), np.float32(0.090064324), np.float32(0.07459316), np.float32(0.06850835), np.float32(0.06577156), np.float32(0.06733531), np.float32(0.071062185), np.float32(0.07740036), np.float32(0.07800023), np.float32(0.07857217), np.float32(0.07286224), np.float32(0.074333526), np.float32(0.07150176), np.float32(0.069493525), np.float32(0.07277332), np.float32(0.07179445), np.float32(0.06817265), np.float32(0.06885146), np.float32(0.08118419), np.float32(0.086554624), np.float32(0.08861955), np.float32(0.089548856), np.float32(0.10628768), np.float32(0.12237969), np.float32(0.14724256), np.float32(0.1809967), np.float32(0.22958656), np.float32(0.32526535), np.float32(0.37405598), np.float32(0.4733612), np.float32(0.5296969), np.float32(0.5705017), np.float32(0.61129516), np.float32(0.66650283), np.float32(0.7020601), np.float32(0.7367388), np.float32(0.7707509), np.float32(0.83094645), np.float32(0.86250705), np.float32(0.8849579), np.float32(0.9096806), np.float32(0.9314191), np.float32(0.93541884), np.float32(0.9371872), np.float32(0.9497468), np.float32(0.95501107), np.float32(0.9571488), np.float32(0.9583805), np.float32(0.95495886), np.float32(0.96249336), np.float32(0.9641791), np.float32(0.96534747), np.float32(0.9661055), np.float32(0.9624506), np.float32(0.9617739), np.float32(0.9629078), np.float32(0.9593233), np.float32(0.9537398), np.float32(0.9502404), np.float32(0.94504946), np.float32(0.94088703), np.float32(0.9389837), np.float32(0.9398389), np.float32(0.93832505), np.float32(0.9275144), np.float32(0.8860202), np.float32(0.8526089), np.float32(0.8103975), np.float32(0.7205618), np.float32(0.64685404), np.float32(0.5690627), np.float32(0.5015515), np.float32(0.43597424), np.float32(0.3821589), np.float32(0.36258122), np.float32(0.3473077), np.float32(0.34336463), np.float32(0.33865157), np.float32(0.33546054), np.float32(0.35261697), np.float32(0.32954744), np.float32(0.26790243), np.float32(0.2080257), np.float32(0.19264397), np.float32(0.18693902), np.float32(0.17170525), np.float32(0.1568564), np.float32(0.14968097), np.float32(0.1416802), np.float32(0.14459422), np.float32(0.15009755), np.float32(0.1388524), np.float32(0.13923211), np.float32(0.15042059), np.float32(0.15911925), np.float32(0.15376869), np.float32(0.14612538), np.float32(0.13188256), np.float32(0.12026642), np.float32(0.102616645), np.float32(0.09754631), np.float32(0.08684195), np.float32(0.082379095), np.float32(0.07834333), np.float32(0.08292363), np.float32(0.090758726), np.float32(0.0991821), np.float32(0.10028829), np.float32(0.10462102), np.float32(0.1041949), np.float32(0.09660006), np.float32(0.09224951), np.float32(0.105638884), np.float32(0.103851385), np.float32(0.10266341), np.float32(0.10058585), np.float32(0.09356414), np.float32(0.08901089), np.float32(0.09316084), np.float32(0.09883636), np.float32(0.109356016), np.float32(0.11988941), np.float32(0.16555609), np.float32(0.17227735), np.float32(0.16554128), np.float32(0.18705125), np.float32(0.1929483), np.float32(0.18654537), np.float32(0.17777511), np.float32(0.16117488), np.float32(0.1362617), np.float32(0.12006366), np.float32(0.11822736), np.float32(0.1227522), np.float32(0.11506878), np.float32(0.12695262), np.float32(0.14492315), np.float32(0.14513518), np.float32(0.15356219), np.float32(0.15093331), np.float32(0.15448534), np.float32(0.17990544), np.float32(0.15567245), np.float32(0.12593542), np.float32(0.11665003), np.float32(0.106150016), np.float32(0.09802102), np.float32(0.09545076), np.float32(0.10601262), np.float32(0.10592596), np.float32(0.10198003), np.float32(0.09383926), np.float32(0.08665703), np.float32(0.081431024), np.float32(0.080774814), np.float32(0.08253222), np.float32(0.071881), np.float32(0.0679009), np.float32(0.078716196), np.float32(0.075465105), np.float32(0.07307732), np.float32(0.06484242), np.float32(0.051867727), np.float32(0.045876406), np.float32(0.03975218), np.float32(0.035358995), np.float32(0.03579761), np.float32(0.036724728), np.float32(0.0348721), np.float32(0.032518912), np.float32(0.033511218), np.float32(0.029627701), np.float32(0.026944308), np.float32(0.025244854), np.float32(0.027077585), np.float32(0.03132422), np.float32(0.037331652), np.float32(0.042416107), np.float32(0.04831162), np.float32(0.046809264), np.float32(0.047639366), np.float32(0.049609132), np.float32(0.04466981), np.float32(0.04131668), np.float32(0.038916282), np.float32(0.03598275), np.float32(0.038647994), np.float32(0.041935656), np.float32(0.047818057), np.float32(0.056738477), np.float32(0.06676996), np.float32(0.0800351), np.float32(0.09447362), np.float32(0.110223524), np.float32(0.113880366), np.float32(0.11630005), np.float32(0.116804086), np.float32(0.11605041), np.float32(0.10857074), np.float32(0.10095892), np.float32(0.098562464), np.float32(0.08557744), np.float32(0.07832514), np.float32(0.07735162), np.float32(0.082716085), np.float32(0.077858105), np.float32(0.07486675), np.float32(0.08049973), np.float32(0.073176526), np.float32(0.06746122), np.float32(0.05688078), np.float32(0.052620463), np.float32(0.047071673), np.float32(0.04308785), np.float32(0.041089028), np.float32(0.038217068), np.float32(0.04054221), np.float32(0.03998724), np.float32(0.0428113), np.float32(0.044405174), np.float32(0.044626944), np.float32(0.044987436), np.float32(0.044766005), np.float32(0.044156246), np.float32(0.03802615), np.float32(0.04077419), np.float32(0.037459932), np.float32(0.03708262), np.float32(0.03582638), np.float32(0.032727476), np.float32(0.0399659), np.float32(0.03971371), np.float32(0.045417532), np.float32(0.050835017), np.float32(0.061793484), np.float32(0.06292708), np.float32(0.07024574), np.float32(0.07449562), np.float32(0.07540863), np.float32(0.07143766), np.float32(0.06426519), np.float32(0.047670975), np.float32(0.048676163), np.float32(0.051674865), np.float32(0.048903823), np.float32(0.053101312), np.float32(0.053317327), np.float32(0.04843918), np.float32(0.049292143), np.float32(0.048632663), np.float32(0.05458989), np.float32(0.06274019), np.float32(0.06702513), np.float32(0.065286554), np.float32(0.06653517), np.float32(0.06414027), np.float32(0.059037305), np.float32(0.054353863), np.float32(0.0532304), np.float32(0.054627206), np.float32(0.058964025), np.float32(0.06366857), np.float32(0.061406907), np.float32(0.06759529), np.float32(0.06366448), np.float32(0.05576928), np.float32(0.04765816), np.float32(0.044010255), np.float32(0.04469965), np.float32(0.039221134), np.float32(0.038807858), np.float32(0.038096588), np.float32(0.042108737), np.float32(0.042613912), np.float32(0.04373371), np.float32(0.048051253), np.float32(0.047778644), np.float32(0.054239724), np.float32(0.05196438), np.float32(0.051923487), np.float32(0.04954726), np.float32(0.053292148), np.float32(0.04971514), np.float32(0.05144723), np.float32(0.05442664), np.float32(0.060195528), np.float32(0.064727835), np.float32(0.06493846), np.float32(0.07271409), np.float32(0.081773214), np.float32(0.0988181), np.float32(0.11486442), np.float32(0.12119467), np.float32(0.13092811), np.float32(0.12987302), np.float32(0.1408665), np.float32(0.14720322), np.float32(0.15900579), np.float32(0.15245546), np.float32(0.14738877), np.float32(0.14686313), np.float32(0.13759634), np.float32(0.14160615), np.float32(0.14238276), np.float32(0.14222631), np.float32(0.13726188), np.float32(0.13929883), np.float32(0.15157846), np.float32(0.13692202), np.float32(0.11967046), np.float32(0.11387554), np.float32(0.09315063), np.float32(0.08241252), np.float32(0.06973307), np.float32(0.061645847), np.float32(0.046749357), np.float32(0.039938107), np.float32(0.045260593), np.float32(0.050331), np.float32(0.048025902), np.float32(0.045448024), np.float32(0.042692926), np.float32(0.03709104), np.float32(0.03537595), np.float32(0.032418564), np.float32(0.03178078), np.float32(0.027963892), np.float32(0.027230361), np.float32(0.025701243), np.float32(0.026632622), np.float32(0.023614924), np.float32(0.023387926), np.float32(0.024414144), np.float32(0.025614373), np.float32(0.024413496), np.float32(0.026666358), np.float32(0.027092136), np.float32(0.028750133), np.float32(0.03424629), np.float32(0.040645197), np.float32(0.04737905), np.float32(0.04646461), np.float32(0.044074897), np.float32(0.044694234), np.float32(0.04597202), np.float32(0.04854634), np.float32(0.04796197), np.float32(0.047786728), np.float32(0.049609575), np.float32(0.04774007), np.float32(0.04519853), np.float32(0.048910487), np.float32(0.044771675), np.float32(0.040103074), np.float32(0.036702562), np.float32(0.034895185), np.float32(0.03245786), np.float32(0.03120028), np.float32(0.033029955), np.float32(0.032104723), np.float32(0.032319568), np.float32(0.033129457), np.float32(0.030559339), np.float32(0.026268963), np.float32(0.024315484), np.float32(0.023586502), np.float32(0.022210496), np.float32(0.021355709), np.float32(0.021392325), np.float32(0.020989947), np.float32(0.022202395), np.float32(0.022727838), np.float32(0.024511462), np.float32(0.02573792), np.float32(0.02845744), np.float32(0.028041802), np.float32(0.03336267), np.float32(0.036734313), np.float32(0.038007334), np.float32(0.03771536), np.float32(0.039180588), np.float32(0.040197983), np.float32(0.04188673), np.float32(0.047332812), np.float32(0.051189523), np.float32(0.049894027), np.float32(0.049517043), np.float32(0.05462616), np.float32(0.04664086), np.float32(0.043163046), np.float32(0.0514439), np.float32(0.050151818), np.float32(0.052665774), np.float32(0.05086443), np.float32(0.048942585), np.float32(0.048669573), np.float32(0.043789726), np.float32(0.045155726), np.float32(0.05077038), np.float32(0.053935006), np.float32(0.056344368), np.float32(0.059652448), np.float32(0.064504996), np.float32(0.07278323), np.float32(0.07908589), np.float32(0.08367427), np.float32(0.087128334), np.float32(0.089640796), np.float32(0.090412356), np.float32(0.101837985), np.float32(0.10812668), np.float32(0.112557136), np.float32(0.11680414), np.float32(0.124060795), np.float32(0.1197582), np.float32(0.120452404), np.float32(0.12166527), np.float32(0.12424128), np.float32(0.13176605), np.float32(0.13654546), np.float32(0.12754583), np.float32(0.12531856), np.float32(0.1249655), np.float32(0.121991046), np.float32(0.12322683), np.float32(0.1162634), np.float32(0.11349369), np.float32(0.108827904), np.float32(0.1137285), np.float32(0.112243734), np.float32(0.08921033), np.float32(0.07543294), np.float32(0.066348255), np.float32(0.05551053), np.float32(0.057661984), np.float32(0.05007221), np.float32(0.046972957), np.float32(0.04098855), np.float32(0.036182504), np.float32(0.033235915), np.float32(0.029337911), np.float32(0.02616095), np.float32(0.024559433), np.float32(0.025330257), np.float32(0.030588737), np.float32(0.031986106), np.float32(0.03622152), np.float32(0.03359713), np.float32(0.033898495), np.float32(0.03464715), np.float32(0.037319306), np.float32(0.040893078), np.float32(0.043105174), np.float32(0.050538134), np.float32(0.054637723), np.float32(0.06331692), np.float32(0.071266435), np.float32(0.073942214), np.float32(0.08004732), np.float32(0.09456381), np.float32(0.1036185), np.float32(0.114938565), np.float32(0.11736342), np.float32(0.13499627), np.float32(0.13649718), np.float32(0.15016672), np.float32(0.16818973), np.float32(0.17016628), np.float32(0.14981624), np.float32(0.1572222), np.float32(0.1483287), np.float32(0.15817581), np.float32(0.14780408), np.float32(0.13401523), np.float32(0.11428417), np.float32(0.101583466), np.float32(0.08832178), np.float32(0.07120041), np.float32(0.05976536), np.float32(0.05634272), np.float32(0.045721505), np.float32(0.04090539), np.float32(0.040370986), np.float32(0.039709166), np.float32(0.034998517), np.float32(0.031711098), np.float32(0.034589622), np.float32(0.03396951), np.float32(0.03196329), np.float32(0.032112338), np.float32(0.03517797), np.float32(0.039559416), np.float32(0.04470318), np.float32(0.049364135), np.float32(0.05272881), np.float32(0.051385812), np.float32(0.06084516), np.float32(0.063462086), np.float32(0.07036384), np.float32(0.07339527), np.float32(0.08100406), np.float32(0.088976555), np.float32(0.09742681), np.float32(0.09458724), np.float32(0.13757251), np.float32(0.17100663), np.float32(0.1632259), np.float32(0.16089188), np.float32(0.19966093), np.float32(0.23910165), np.float32(0.20832635), np.float32(0.20965436), np.float32(0.21463418), np.float32(0.20024264), np.float32(0.19501936), np.float32(0.19821888), np.float32(0.18761964), np.float32(0.16587384), np.float32(0.15419738), np.float32(0.1518158), np.float32(0.1528596), np.float32(0.17077076), np.float32(0.16471253), np.float32(0.17400219), np.float32(0.1896049), np.float32(0.20026006), np.float32(0.2211103), np.float32(0.23732778), np.float32(0.27217737), np.float32(0.27228165), np.float32(0.28139856), np.float32(0.27908465), np.float32(0.27703738), np.float32(0.28147504), np.float32(0.28837737), np.float32(0.2773401), np.float32(0.2877307), np.float32(0.3132312), np.float32(0.27419153), np.float32(0.26230827), np.float32(0.28059664), np.float32(0.27400824), np.float32(0.24975502), np.float32(0.27216166), np.float32(0.27643457), np.float32(0.27699935), np.float32(0.27588117), np.float32(0.27043402), np.float32(0.24775381), np.float32(0.19863859), np.float32(0.20339854), np.float32(0.19033705), np.float32(0.1748906), np.float32(0.15332477), np.float32(0.14802778), np.float32(0.115061), np.float32(0.09757071), np.float32(0.095417574), np.float32(0.094037436), np.float32(0.07878274), np.float32(0.07664656), np.float32(0.06972849), np.float32(0.07357207), np.float32(0.07083679), np.float32(0.06964379), np.float32(0.06218862), np.float32(0.06136568), np.float32(0.058236375), np.float32(0.05457078), np.float32(0.052078534), np.float32(0.05341525), np.float32(0.05979755), np.float32(0.06634672), np.float32(0.07063018), np.float32(0.0698267), np.float32(0.07272959), np.float32(0.07690439), np.float32(0.07309483), np.float32(0.06482538), np.float32(0.061913863), np.float32(0.060522664), np.float32(0.053434696), np.float32(0.048781123), np.float32(0.047858674), np.float32(0.042281233), np.float32(0.04015782), np.float32(0.040243834), np.float32(0.039924145), np.float32(0.037862588), np.float32(0.039300498), np.float32(0.03942897), np.float32(0.041505303), np.float32(0.042014945), np.float32(0.047602613), np.float32(0.045866407), np.float32(0.04931958), np.float32(0.05612872), np.float32(0.063083604), np.float32(0.069731876), np.float32(0.08435307), np.float32(0.08899844), np.float32(0.08792379), np.float32(0.102300264), np.float32(0.11468152), np.float32(0.110738546), np.float32(0.120549686), np.float32(0.13639852), np.float32(0.13157028), np.float32(0.11526859), np.float32(0.13096485), np.float32(0.127811), np.float32(0.10970111), np.float32(0.117538735), np.float32(0.14402707), np.float32(0.15238439), np.float32(0.13524458), np.float32(0.12890176), np.float32(0.12644497), np.float32(0.1258353), np.float32(0.10934761), np.float32(0.099294744), np.float32(0.084902115), np.float32(0.07228469), np.float32(0.0657571), np.float32(0.06303996), np.float32(0.061879408), np.float32(0.059756134), np.float32(0.061073013), np.float32(0.06380292), np.float32(0.06328075), np.float32(0.059206888), np.float32(0.06488193), np.float32(0.069413744), np.float32(0.06793085), np.float32(0.07552454), np.float32(0.086154446), np.float32(0.086540274), np.float32(0.082783766), np.float32(0.07639227), np.float32(0.07891994), np.float32(0.07933577), np.float32(0.07973618), np.float32(0.09288254), np.float32(0.09231058), np.float32(0.099875785), np.float32(0.11003321), np.float32(0.111903846), np.float32(0.116334744), np.float32(0.116652474), np.float32(0.11921143), np.float32(0.11410722), np.float32(0.111773856), np.float32(0.12491701), np.float32(0.1088763), np.float32(0.09159195), np.float32(0.09334747), np.float32(0.10301216), np.float32(0.08864518), np.float32(0.07598152), np.float32(0.08437603), np.float32(0.07733162), np.float32(0.0805635), np.float32(0.09445476), np.float32(0.0901237), np.float32(0.08034281), np.float32(0.08678211), np.float32(0.09095781), np.float32(0.07913965), np.float32(0.06784924), np.float32(0.06803862), np.float32(0.06974188), np.float32(0.061742947), np.float32(0.06315243), np.float32(0.06742681), np.float32(0.06520444), np.float32(0.06152545), np.float32(0.0635721), np.float32(0.06782449), np.float32(0.07780087), np.float32(0.07867008), np.float32(0.0803615), np.float32(0.093720905), np.float32(0.10054884), np.float32(0.094089076), np.float32(0.09132232), np.float32(0.089297734), np.float32(0.0787817), np.float32(0.074812956), np.float32(0.07494528), np.float32(0.065127924), np.float32(0.057150625), np.float32(0.061554912), np.float32(0.064146206), np.float32(0.057650685), np.float32(0.059573315), np.float32(0.060853634), np.float32(0.05220222), np.float32(0.048557915), np.float32(0.04660901), np.float32(0.048188657), np.float32(0.04264494), np.float32(0.041848958), np.float32(0.040196355), np.float32(0.038710788), np.float32(0.0390134), np.float32(0.034176327), np.float32(0.032872986), np.float32(0.035090875), np.float32(0.035463866), np.float32(0.040125825), np.float32(0.040074278), np.float32(0.044675294), np.float32(0.047204304), np.float32(0.05396554), np.float32(0.06042772), np.float32(0.067824215), np.float32(0.08180343), np.float32(0.08638451), np.float32(0.07984673), np.float32(0.08681627), np.float32(0.0933697), np.float32(0.097214445), np.float32(0.09204354), np.float32(0.0844375), np.float32(0.08837324), np.float32(0.08764752), np.float32(0.08383902), np.float32(0.08806176), np.float32(0.09303827), np.float32(0.10062494), np.float32(0.10415365), np.float32(0.10591351), np.float32(0.117723644), np.float32(0.1188745), np.float32(0.13205817), np.float32(0.13604958), np.float32(0.14432783), np.float32(0.14008942), np.float32(0.12761839), np.float32(0.13165513), np.float32(0.12774186), np.float32(0.10980677), np.float32(0.107705265), np.float32(0.11527135), np.float32(0.104136944), np.float32(0.096099384), np.float32(0.11519532), np.float32(0.1309336), np.float32(0.11584248), np.float32(0.12424964), np.float32(0.1437173), np.float32(0.13410807), np.float32(0.11030013), np.float32(0.11970951), np.float32(0.11358411), np.float32(0.089302), np.float32(0.08200661), np.float32(0.07374954), np.float32(0.07053537), np.float32(0.06215562), np.float32(0.060811177), np.float32(0.05833806), np.float32(0.054695964), np.float32(0.05355937), np.float32(0.05660592), np.float32(0.059182487), np.float32(0.0652472), np.float32(0.07027188), np.float32(0.065957814), np.float32(0.062122647), np.float32(0.068366505), np.float32(0.06595147), np.float32(0.05810719), np.float32(0.051608637), np.float32(0.050289802), np.float32(0.05218006), np.float32(0.050909176), np.float32(0.042574972), np.float32(0.048761666), np.float32(0.051147934), np.float32(0.04799633), np.float32(0.046230175), np.float32(0.052972943), np.float32(0.057669193), np.float32(0.049395595), np.float32(0.05048065), np.float32(0.058644496), np.float32(0.05998706), np.float32(0.06169299), np.float32(0.06924928), np.float32(0.070223294), np.float32(0.063177764), np.float32(0.06891499), np.float32(0.07335365), np.float32(0.0675392), np.float32(0.067234926), np.float32(0.087620094), np.float32(0.09548376), np.float32(0.08394948), np.float32(0.08834191), np.float32(0.09186787), np.float32(0.089818865), np.float32(0.08910804), np.float32(0.096683435), np.float32(0.0919488), np.float32(0.08473235), np.float32(0.08349933), np.float32(0.084683165), np.float32(0.09209028), np.float32(0.07266264), np.float32(0.07292251), np.float32(0.06534885), np.float32(0.054093573), np.float32(0.05577742), np.float32(0.060999114), np.float32(0.05626224), np.float32(0.05327496), np.float32(0.057012457), np.float32(0.06763082), np.float32(0.07168158), np.float32(0.0830457), np.float32(0.08409081), np.float32(0.084305435), np.float32(0.08515291), np.float32(0.0972938), np.float32(0.11245693), np.float32(0.11209409), np.float32(0.11348505), np.float32(0.13047881), np.float32(0.11816138), np.float32(0.10174167), np.float32(0.10698123), np.float32(0.102247596), np.float32(0.1010625), np.float32(0.11029383), np.float32(0.11039033), np.float32(0.112094946), np.float32(0.11897212), np.float32(0.11780009), np.float32(0.1253102), np.float32(0.12522356), np.float32(0.13008812), np.float32(0.12714094), np.float32(0.12663749), np.float32(0.119196266), np.float32(0.12288283), np.float32(0.12354307), np.float32(0.13450475), np.float32(0.13885953), np.float32(0.13761535), np.float32(0.16459434), np.float32(0.16733098), np.float32(0.16246203), np.float32(0.18707357), np.float32(0.1887768), np.float32(0.17466165), np.float32(0.1656509), np.float32(0.17760484), np.float32(0.010085082), np.float32(0.14668602), np.float32(0.08046868), np.float32(0.0824264), np.float32(0.090640746), np.float32(0.09437173), np.float32(0.100372285), np.float32(0.09854482), np.float32(0.109097205), np.float32(0.121716395), np.float32(0.12928475), np.float32(0.13624845), np.float32(0.1482421), np.float32(0.17406587), np.float32(0.17702249), np.float32(0.18645978), np.float32(0.19949214), np.float32(0.20169127), np.float32(0.17831516), np.float32(0.1621897), np.float32(0.16289026), np.float32(0.15803109), np.float32(0.13827783), np.float32(0.12326753), np.float32(0.119618036), np.float32(0.10251157), np.float32(0.0899272), np.float32(0.08695917), np.float32(0.08208042), np.float32(0.08044748), np.float32(0.07409306), np.float32(0.08313461), np.float32(0.08089008), np.float32(0.06659508), np.float32(0.058615476), np.float32(0.05726671), np.float32(0.051120877), np.float32(0.044614017), np.float32(0.048317943), np.float32(0.047465496), np.float32(0.048185986), np.float32(0.048684567), np.float32(0.053548582), np.float32(0.06224358), np.float32(0.05934159), np.float32(0.058760773), np.float32(0.0667208), np.float32(0.07104866), np.float32(0.07920479), np.float32(0.10019229), np.float32(0.11788174), np.float32(0.12341952), np.float32(0.1403209), np.float32(0.17340614), np.float32(0.20732692), np.float32(0.18062091), np.float32(0.19088614), np.float32(0.22765733), np.float32(0.21423538), np.float32(0.20064308), np.float32(0.21151112), np.float32(0.27452353), np.float32(0.22581582), np.float32(0.20763136), np.float32(0.20847699), np.float32(0.19470762), np.float32(0.14687568), np.float32(0.13008057), np.float32(0.12503268), np.float32(0.10497494), np.float32(0.08429228), np.float32(0.08144162), np.float32(0.0724523), np.float32(0.06395389), np.float32(0.057963207), np.float32(0.05718783), np.float32(0.052794334), np.float32(0.046019267), np.float32(0.046565976), np.float32(0.046831407), np.float32(0.04257618), np.float32(0.037407596), np.float32(0.0380427), np.float32(0.04090385), np.float32(0.03753737), np.float32(0.03510615), np.float32(0.037657395), np.float32(0.04587075), np.float32(0.043447234), np.float32(0.04555758), np.float32(0.047908645), np.float32(0.052313596), np.float32(0.052666288), np.float32(0.057667963), np.float32(0.070228904), np.float32(0.062461846), np.float32(0.061689243), np.float32(0.06616714), np.float32(0.07827699), np.float32(0.077694386), np.float32(0.08279144), np.float32(0.09324878), np.float32(0.10190036), np.float32(0.11157388), np.float32(0.12859245), np.float32(0.15028116), np.float32(0.14796062), np.float32(0.14682359), np.float32(0.14962235), np.float32(0.15447195), np.float32(0.1486118), np.float32(0.13833266), np.float32(0.1406303), np.float32(0.13862604), np.float32(0.13737643), np.float32(0.12955667), np.float32(0.12941079), np.float32(0.12934881), np.float32(0.13327007), np.float32(0.13585712), np.float32(0.13991287), np.float32(0.13360277), np.float32(0.123235226), np.float32(0.1074527), np.float32(0.10150192), np.float32(0.10054285), np.float32(0.08644187), np.float32(0.07513054), np.float32(0.070156746), np.float32(0.06570915), np.float32(0.056387763), np.float32(0.06251193), np.float32(0.05829073), np.float32(0.049348593), np.float32(0.047879994), np.float32(0.0481356), np.float32(0.040374454), np.float32(0.03711639), np.float32(0.035586286), np.float32(0.03906525), np.float32(0.034308415), np.float32(0.033091784), np.float32(0.033947952), np.float32(0.03415539), np.float32(0.029675437), np.float32(0.03044085), np.float32(0.033151116), np.float32(0.034301277), np.float32(0.032981597), np.float32(0.03500354), np.float32(0.045531236), np.float32(0.049998023), np.float32(0.043887146), np.float32(0.04535996), np.float32(0.051417083), np.float32(0.044549644), np.float32(0.041666314), np.float32(0.048257396), np.float32(0.05202972), np.float32(0.047609262), np.float32(0.049171016), np.float32(0.05783238), np.float32(0.056157764), np.float32(0.052772652), np.float32(0.058537457), np.float32(0.06268098), np.float32(0.065670766), np.float32(0.07944409), np.float32(0.085085645), np.float32(0.08505684), np.float32(0.08591043), np.float32(0.08487887), np.float32(0.09207523), np.float32(0.09969449), np.float32(0.10934533), np.float32(0.11206713), np.float32(0.12473099), np.float32(0.13165104), np.float32(0.12676612), np.float32(0.12376723), np.float32(0.12526119), np.float32(0.12729384), np.float32(0.10268225), np.float32(0.097126625), np.float32(0.10562283), np.float32(0.0984354), np.float32(0.08706864), np.float32(0.087972514), np.float32(0.099952914), np.float32(0.087747015), np.float32(0.07369409), np.float32(0.07016052), np.float32(0.078942075), np.float32(0.075878374), np.float32(0.07763353), np.float32(0.09827822), np.float32(0.11259823), np.float32(0.12523238), np.float32(0.14597623), np.float32(0.16473116), np.float32(0.18896872), np.float32(0.19814289), np.float32(0.24230106), np.float32(0.29248852), np.float32(0.3490677), np.float32(0.4044446), np.float32(0.55114084), np.float32(0.59785944), np.float32(0.6544169), np.float32(0.7175041), np.float32(0.7910684), np.float32(0.8345008), np.float32(0.85628843), np.float32(0.875095), np.float32(0.89443463), np.float32(0.91667426), np.float32(0.9185425), np.float32(0.9290426), np.float32(0.9447629), np.float32(0.9524425), np.float32(0.9618067), np.float32(0.9650391), np.float32(0.965957), np.float32(0.96623546), np.float32(0.9662829), np.float32(0.96500576), np.float32(0.96686906), np.float32(0.96491355), np.float32(0.9669612), np.float32(0.96611464), np.float32(0.9668083), np.float32(0.96996284), np.float32(0.9705731), np.float32(0.96596664), np.float32(0.9635894), np.float32(0.9613479), np.float32(0.9551386), np.float32(0.9546861), np.float32(0.94823647), np.float32(0.94142014), np.float32(0.9310439), np.float32(0.91274804), np.float32(0.91813576), np.float32(0.9092727), np.float32(0.9055289), np.float32(0.8919683), np.float32(0.89258873), np.float32(0.876202), np.float32(0.86708325), np.float32(0.87051135), np.float32(0.8401315), np.float32(0.82493556), np.float32(0.7339245), np.float32(0.7619345), np.float32(0.75929844), np.float32(0.7768559), np.float32(0.7364081), np.float32(0.70044196), np.float32(0.66561407), np.float32(0.60516953), np.float32(0.63421685), np.float32(0.51644045), np.float32(0.45939502), np.float32(0.31434974), np.float32(0.2958616), np.float32(0.18757808), np.float32(0.13004075), np.float32(0.093101665), np.float32(0.075911194), np.float32(0.058764607), np.float32(0.061366227), np.float32(0.057165), np.float32(0.060057275), np.float32(0.0572566), np.float32(0.054697208), np.float32(0.067790985), np.float32(0.08506183), np.float32(0.08096664), np.float32(0.09404925), np.float32(0.1225953), np.float32(0.13785268), np.float32(0.1377805), np.float32(0.16531882), np.float32(0.17782962), np.float32(0.19106701), np.float32(0.19173887), np.float32(0.20861426), np.float32(0.2385274), np.float32(0.21391983), np.float32(0.19790329), np.float32(0.21636422), np.float32(0.24575816), np.float32(0.21307063), np.float32(0.19684067), np.float32(0.1884248), np.float32(0.16008194), np.float32(0.13671832), np.float32(0.11447042), np.float32(0.085738055), np.float32(0.05951018), np.float32(0.050559245), np.float32(0.04811792), np.float32(0.03934573), np.float32(0.0347185), np.float32(0.0346387), np.float32(0.03145799), np.float32(0.028509352), np.float32(0.030903798), np.float32(0.028433207), np.float32(0.02834404), np.float32(0.031177392), np.float32(0.034690287), np.float32(0.032461878), np.float32(0.033233248), np.float32(0.03695044), np.float32(0.034593765), np.float32(0.034131795), np.float32(0.03592555), np.float32(0.034358762), np.float32(0.032178424), np.float32(0.031697754), np.float32(0.0362185), np.float32(0.037470363), np.float32(0.036252078), np.float32(0.03414447), np.float32(0.0370229), np.float32(0.04351121), np.float32(0.041160077), np.float32(0.04057736), np.float32(0.04484311), np.float32(0.048096113), np.float32(0.049053382), np.float32(0.054840572), np.float32(0.056329258), np.float32(0.055873163), np.float32(0.05155278), np.float32(0.05460378), np.float32(0.05392199), np.float32(0.050942708), np.float32(0.051311687), np.float32(0.05406139), np.float32(0.052013822), np.float32(0.051316496), np.float32(0.053517617), np.float32(0.05586353), np.float32(0.05541392), np.float32(0.05307633), np.float32(0.062092975), np.float32(0.06882221), np.float32(0.0666385), np.float32(0.0666483), np.float32(0.07881851), np.float32(0.08829616), np.float32(0.095277905), np.float32(0.09811814), np.float32(0.09395013), np.float32(0.09062714), np.float32(0.09056376), np.float32(0.074624665), np.float32(0.082364336), np.float32(0.07783012), np.float32(0.07340923), np.float32(0.069108605), np.float32(0.06644485), np.float32(0.06495923), np.float32(0.06433722), np.float32(0.06615317), np.float32(0.06425564), np.float32(0.06530493), np.float32(0.07978625), np.float32(0.087238975), np.float32(0.081175655), np.float32(0.076009095), np.float32(0.07887597), np.float32(0.079801165), np.float32(0.06673017), np.float32(0.05753422), np.float32(0.047096748), np.float32(0.04607971), np.float32(0.042663712), np.float32(0.039458882), np.float32(0.045250118), np.float32(0.049325403), np.float32(0.046057213), np.float32(0.04568321), np.float32(0.047100622), np.float32(0.053247668), np.float32(0.05791958), np.float32(0.05805413), np.float32(0.06306876), np.float32(0.06757021), np.float32(0.07683812), np.float32(0.08084783), np.float32(0.08168264), np.float32(0.08341106), np.float32(0.08199969), np.float32(0.08536766), np.float32(0.08471377), np.float32(0.081263), np.float32(0.08903341), np.float32(0.09316105), np.float32(0.09186368), np.float32(0.08247824), np.float32(0.08042164), np.float32(0.0698177), np.float32(0.056973606), np.float32(0.05392185), np.float32(0.058420733), np.float32(0.056396198), np.float32(0.0497853), np.float32(0.045804184), np.float32(0.04574199), np.float32(0.041785505), np.float32(0.035167344), np.float32(0.035238363), np.float32(0.031717937), np.float32(0.027608808), np.float32(0.025455955), np.float32(0.025578925), np.float32(0.022801595), np.float32(0.020553257), np.float32(0.021390058), np.float32(0.024156818), np.float32(0.021718131), np.float32(0.022099636), np.float32(0.025138548), np.float32(0.023402981), np.float32(0.024580711), np.float32(0.026529558), np.float32(0.030052207), np.float32(0.029665), np.float32(0.03288626), np.float32(0.038997233), np.float32(0.038961533), np.float32(0.039906234), np.float32(0.04091105), np.float32(0.048700787), np.float32(0.05332455), np.float32(0.05560664), np.float32(0.06306666), np.float32(0.070099905), np.float32(0.07715886), np.float32(0.07557112), np.float32(0.07748318), np.float32(0.07844119), np.float32(0.076780654), np.float32(0.0746901), np.float32(0.078368835), np.float32(0.08402364), np.float32(0.08555089), np.float32(0.09520341), np.float32(0.09984252), np.float32(0.097812854), np.float32(0.1004349), np.float32(0.10279043), np.float32(0.08478271), np.float32(0.07434693), np.float32(0.08765684), np.float32(0.09611932), np.float32(0.09760363), np.float32(0.09970012), np.float32(0.09724281), np.float32(0.08728457), np.float32(0.080509834), np.float32(0.08030749), np.float32(0.08451721), np.float32(0.09072185), np.float32(0.09117687), np.float32(0.09205641), np.float32(0.09355561), np.float32(0.084971644), np.float32(0.082512885), np.float32(0.081888504), np.float32(0.078315414), np.float32(0.06582664), np.float32(0.059529226), np.float32(0.06624868), np.float32(0.06846581), np.float32(0.05717333), np.float32(0.05396607), np.float32(0.06300889), np.float32(0.060343586), np.float32(0.052125983), np.float32(0.04744617), np.float32(0.055655643), np.float32(0.056363333), np.float32(0.04835561), np.float32(0.05385408), np.float32(0.061770167), np.float32(0.058901604), np.float32(0.047772933), np.float32(0.053363174), np.float32(0.061141588), np.float32(0.054028198), np.float32(0.06158409), np.float32(0.07373235), np.float32(0.07678545), np.float32(0.087669715), np.float32(0.09161591), np.float32(0.100161105), np.float32(0.09694542), np.float32(0.08595228), np.float32(0.08907109), np.float32(0.09767418), np.float32(0.08527478), np.float32(0.0881363), np.float32(0.09093317), np.float32(0.087447524), np.float32(0.07221503), np.float32(0.07627818), np.float32(0.07635026), np.float32(0.07103806), np.float32(0.06912291), np.float32(0.069193564), np.float32(0.07373145), np.float32(0.063903965), np.float32(0.059054196), np.float32(0.061182182), np.float32(0.053502828), np.float32(0.04550089), np.float32(0.04199037), np.float32(0.038458377), np.float32(0.036100615), np.float32(0.03516188), np.float32(0.03354416), np.float32(0.03944954), np.float32(0.042023875), np.float32(0.039309446), np.float32(0.04172256), np.float32(0.041952558), np.float32(0.042398244), np.float32(0.042202223), np.float32(0.04541091), np.float32(0.047184896), np.float32(0.052208554), np.float32(0.055020865), np.float32(0.058762524), np.float32(0.06877875), np.float32(0.07271255), np.float32(0.07941743), np.float32(0.08100008), np.float32(0.08974851), np.float32(0.09157727), np.float32(0.09606878), np.float32(0.087051906), np.float32(0.082136996), np.float32(0.07982741), np.float32(0.074506424), np.float32(0.076544754), np.float32(0.06602453), np.float32(0.06208177), np.float32(0.060952507), np.float32(0.059999846), np.float32(0.05701546), np.float32(0.056632336), np.float32(0.05976039), np.float32(0.05273809), np.float32(0.046077322), np.float32(0.042759024), np.float32(0.040832996), np.float32(0.03814209), np.float32(0.034413107), np.float32(0.034369837), np.float32(0.032531157), np.float32(0.035072893), np.float32(0.035279557), np.float32(0.03624763), np.float32(0.03698828), np.float32(0.039589066), np.float32(0.043586913), np.float32(0.043394443), np.float32(0.044724505), np.float32(0.047207206), np.float32(0.050787043), np.float32(0.055035), np.float32(0.057537958), np.float32(0.058284972), np.float32(0.062146146), np.float32(0.06542521), np.float32(0.076780535), np.float32(0.08458963), np.float32(0.09635651), np.float32(0.111126), np.float32(0.1498134), np.float32(0.165192), np.float32(0.19666177), np.float32(0.21537113), np.float32(0.21325178), np.float32(0.19997536), np.float32(0.20728758), np.float32(0.23048215), np.float32(0.20830676), np.float32(0.18652402), np.float32(0.16955428), np.float32(0.14480697), np.float32(0.15339622), np.float32(0.15019113), np.float32(0.1588293), np.float32(0.17236577), np.float32(0.17267618), np.float32(0.16449378), np.float32(0.1682722), np.float32(0.15114492), np.float32(0.12879494), np.float32(0.11655925), np.float32(0.101661734), np.float32(0.09481553), np.float32(0.076316), np.float32(0.067923695), np.float32(0.059933767), np.float32(0.05522808), np.float32(0.049814183), np.float32(0.048322547), np.float32(0.05962819), np.float32(0.06369055), np.float32(0.06579961), np.float32(0.07150281), np.float32(0.06916958), np.float32(0.06760065), np.float32(0.066628), np.float32(0.05646337), np.float32(0.061913297), np.float32(0.056922376), np.float32(0.05296039), np.float32(0.050351437), np.float32(0.05456441), np.float32(0.053398833), np.float32(0.054118905), np.float32(0.061162014), np.float32(0.055120766), np.float32(0.056072414), np.float32(0.058783654), np.float32(0.05488744), np.float32(0.054745268), np.float32(0.055025727), np.float32(0.05117488), np.float32(0.04479412), np.float32(0.04278555), np.float32(0.04331233), np.float32(0.036379866), np.float32(0.034936342), np.float32(0.03971993), np.float32(0.03421654), np.float32(0.024764959), np.float32(0.027936906), np.float32(0.028876944), np.float32(0.02664116), np.float32(0.031235497), np.float32(0.041123707), np.float32(0.043907627), np.float32(0.04612913), np.float32(0.0380475), np.float32(0.034626257), np.float32(0.036717907), np.float32(0.031506523), np.float32(0.030550642), np.float32(0.03465472), np.float32(0.03402572), np.float32(0.030348834), np.float32(0.02973129), np.float32(0.039212033), np.float32(0.034417123), np.float32(0.032083947), np.float32(0.036368236), np.float32(0.04396379), np.float32(0.037184745), np.float32(0.039321054), np.float32(0.05049301), np.float32(0.04495557), np.float32(0.04387307), np.float32(0.05173342), np.float32(0.061577477), np.float32(0.06422914), np.float32(0.065876074), np.float32(0.074005105), np.float32(0.07637427), np.float32(0.079785466), np.float32(0.0754853), np.float32(0.07841046), np.float32(0.07631189), np.float32(0.08116154), np.float32(0.07834605), np.float32(0.08037918), np.float32(0.086148515), np.float32(0.08823617), np.float32(0.0899543), np.float32(0.08806043), np.float32(0.09834458), np.float32(0.09152434), np.float32(0.09106763), np.float32(0.09212189), np.float32(0.08859514), np.float32(0.088904686), np.float32(0.083516985), np.float32(0.084571406), np.float32(0.07596949), np.float32(0.06510816), np.float32(0.060921825), np.float32(0.06387048), np.float32(0.058317658), np.float32(0.049789466), np.float32(0.05270107), np.float32(0.056625687), np.float32(0.054735377), np.float32(0.050178874), np.float32(0.06214507), np.float32(0.0636802), np.float32(0.062226914), np.float32(0.056034744), np.float32(0.052390747), np.float32(0.055789847), np.float32(0.04818228), np.float32(0.04273664), np.float32(0.04015025), np.float32(0.03667151), np.float32(0.029913576), np.float32(0.027466467), np.float32(0.027626097), np.float32(0.023996443), np.float32(0.023200117), np.float32(0.019922847), np.float32(0.019043656), np.float32(0.017112814), np.float32(0.017754808), np.float32(0.021915318), np.float32(0.020271707), np.float32(0.020125115), np.float32(0.026203915), np.float32(0.026625399), np.float32(0.024572099), np.float32(0.027411478), np.float32(0.030971382), np.float32(0.033829536), np.float32(0.036710873), np.float32(0.04007658), np.float32(0.05428061), np.float32(0.06602928), np.float32(0.08535707), np.float32(0.09661297), np.float32(0.10479669), np.float32(0.11593462), np.float32(0.11632353), np.float32(0.13612084), np.float32(0.14663129), np.float32(0.1651903), np.float32(0.18375263), np.float32(0.21412574), np.float32(0.23893714), np.float32(0.2511328), np.float32(0.26686925), np.float32(0.27177128), np.float32(0.26969492), np.float32(0.23942924), np.float32(0.26895127), np.float32(0.27670723), np.float32(0.25323054), np.float32(0.24317676), np.float32(0.2143224), np.float32(0.19459693), np.float32(0.16291216), np.float32(0.14002801), np.float32(0.12617044), np.float32(0.117209986), np.float32(0.11247482), np.float32(0.113354884), np.float32(0.12967022), np.float32(0.10955536), np.float32(0.097590856), np.float32(0.0896544), np.float32(0.0863231), np.float32(0.075162284), np.float32(0.065693736), np.float32(0.061201237), np.float32(0.06458598), np.float32(0.0680693), np.float32(0.06615303), np.float32(0.06872585), np.float32(0.07347047), np.float32(0.0875515), np.float32(0.09539583), np.float32(0.094728336), np.float32(0.093643494), np.float32(0.09643887), np.float32(0.09716023), np.float32(0.09956452), np.float32(0.096785836), np.float32(0.09186918), np.float32(0.09954368), np.float32(0.10785377), np.float32(0.09887326), np.float32(0.09922303), np.float32(0.106901035), np.float32(0.11097548), np.float32(0.0996319), np.float32(0.10019934), np.float32(0.09459348), np.float32(0.095414735), np.float32(0.083084084), np.float32(0.07349149), np.float32(0.077454925), np.float32(0.077561654), np.float32(0.07224008), np.float32(0.081379876), np.float32(0.08054499), np.float32(0.08449987), np.float32(0.08457894), np.float32(0.09519051), np.float32(0.08027216), np.float32(0.06942407), np.float32(0.07157266), np.float32(0.06795337), np.float32(0.073219486), np.float32(0.070304565), np.float32(0.07213191), np.float32(0.07826614), np.float32(0.07779331), np.float32(0.075387836), np.float32(0.076760545), np.float32(0.07987664), np.float32(0.0899895), np.float32(0.098419406), np.float32(0.104733415), np.float32(0.10952221), np.float32(0.10453605), np.float32(0.091963075), np.float32(0.09074251), np.float32(0.09155144), np.float32(0.088232554), np.float32(0.07823357), np.float32(0.075866975), np.float32(0.07568492), np.float32(0.07176747), np.float32(0.06891694), np.float32(0.076370224), np.float32(0.07826971), np.float32(0.058894068), np.float32(0.053104788), np.float32(0.056166247), np.float32(0.050317723), np.float32(0.04878582), np.float32(0.050453804), np.float32(0.053100746), np.float32(0.052897632), np.float32(0.0536347), np.float32(0.05633632), np.float32(0.0659532), np.float32(0.069799505), np.float32(0.08416388), np.float32(0.10124775), np.float32(0.113168225), np.float32(0.11476715), np.float32(0.13788766), np.float32(0.15436262), np.float32(0.16775815), np.float32(0.16913633), np.float32(0.17897564), np.float32(0.20524275), np.float32(0.2067731), np.float32(0.2107886), np.float32(0.21135893), np.float32(0.22852036), np.float32(0.20922114), np.float32(0.2069824), np.float32(0.2246843), np.float32(0.22112885), np.float32(0.20878464), np.float32(0.19930595), np.float32(0.17504574), np.float32(0.16773072), np.float32(0.17130393), np.float32(0.14663826), np.float32(0.16430743), np.float32(0.15618312), np.float32(0.09862701), np.float32(0.076499276), np.float32(0.06356435), np.float32(0.06473912), np.float32(0.07149224), np.float32(0.09090284), np.float32(0.09960801), np.float32(0.10252469), np.float32(0.09889771), np.float32(0.10733925), np.float32(0.109231755), np.float32(0.124225), np.float32(0.14354944), np.float32(0.15229806), np.float32(0.1548485), np.float32(0.15075722), np.float32(0.16571431), np.float32(0.18460537), np.float32(0.18206708), np.float32(0.18796957), np.float32(0.23334917), np.float32(0.23850654), np.float32(0.26446456), np.float32(0.27827135), np.float32(0.30568832), np.float32(0.3343312), np.float32(0.3465782), np.float32(0.33333027), np.float32(0.4323833), np.float32(0.035490867), np.float32(0.031051334), np.float32(0.02800676), np.float32(0.02656992), np.float32(0.031746574), np.float32(0.033347204), np.float32(0.034733333), np.float32(0.02923639), np.float32(0.030458301), np.float32(0.029639073), np.float32(0.029110266), np.float32(0.030062879), np.float32(0.028275073), np.float32(0.024507146), np.float32(0.026213884), np.float32(0.02760893), np.float32(0.027763993), np.float32(0.024739204), np.float32(0.025717255), np.float32(0.027632404), np.float32(0.03182878), np.float32(0.036747172), np.float32(0.05006877), np.float32(0.06020945), np.float32(0.06937085), np.float32(0.082351185), np.float32(0.09662506), np.float32(0.095841475), np.float32(0.09487691), np.float32(0.09005387), np.float32(0.10244797), np.float32(0.115635656), np.float32(0.11550484), np.float32(0.12254788), np.float32(0.11948738), np.float32(0.1363628), np.float32(0.15912947), np.float32(0.16004515), np.float32(0.15254077), np.float32(0.17199433), np.float32(0.19055967), np.float32(0.1924107), np.float32(0.18357511), np.float32(0.20185547), np.float32(0.19274901), np.float32(0.18407704), np.float32(0.16192359), np.float32(0.14615597), np.float32(0.14236191), np.float32(0.13097386), np.float32(0.12095089), np.float32(0.0998401), np.float32(0.09329812), np.float32(0.09578805), np.float32(0.087156214), np.float32(0.07382138), np.float32(0.07353158), np.float32(0.07808433), np.float32(0.076070055), np.float32(0.069959074), np.float32(0.075458445), np.float32(0.08601075), np.float32(0.08693526), np.float32(0.09426241), np.float32(0.101669855), np.float32(0.12420637), np.float32(0.12253613), np.float32(0.12113631), np.float32(0.13421945), np.float32(0.13404213), np.float32(0.13946407), np.float32(0.15815657), np.float32(0.17112193), np.float32(0.1699536), np.float32(0.1787453), np.float32(0.23355968), np.float32(0.25765935), np.float32(0.24807504), np.float32(0.2756659), np.float32(0.31791878), np.float32(0.35519204), np.float32(0.37471998), np.float32(0.40500164), np.float32(0.43890202), np.float32(0.36248025), np.float32(0.40277424), np.float32(0.43928778), np.float32(0.34465462), np.float32(0.31095618), np.float32(0.3303101), np.float32(0.33341166), np.float32(0.37117648), np.float32(0.45721212), np.float32(0.4757579), np.float32(0.54387116), np.float32(0.57137376), np.float32(0.5303936), np.float32(0.49562046), np.float32(0.53780097)], 'MPAPSPGVSVGALARCGNPFAHTPAWPKTQRTTPETAAAARRARGKGFMYLRDEDDDADAVTPVSRRRAPASAPGPSARATAMAQSPFVIMQRHMAGSATPYANLDAPAPDSVTLTTASGKSVIARANGAIRTDEQPRFDDDDEAYEDAFTFRAAIETPATTRAESGGVFTSAAPKGLVFQTGGGASIAVSEDVKRRARAMFADVDENDPSSSGRERPSAAAATPPAASGGGGLVFQTAAGATLELSEAALKKSRAFLAEVGNENTPVRAAFPQPSFKTPKSLPAVRKAPSKAPGFTPPMKSTTAFTPPMSILGARTAASAPRQAKRSRHDGTGASVGVAVHDLFAARVRMGMRAPLCTFFNNLLPFQVRPAFVDTCVATLNADTAKSLRLPSVERGLVGWREMRELMIKAGASDASLTNEWVANAYKWIVWTQACMARAFPEKYAFGVLSESAVLQRMLYKYEREINRAERPHVRRILEKDENPGAPAVYVVSAIRSMTTASGIGNVPTMSEIEISDGWYSVRARLDAKLTRAVREGRLRVGYKIFVVGAELRGVTDAVSPLSDDAEMAYVCLHVNGARLAPWDAALGRVTYNLTIPLRSVVPDGGVVPRMLIHVRHAYPMMHQERRDADKNVLRCEIAERRAHAEWQRARDSVLHELQDAMHNRIGGWGSEVDQERAIREALQEKNLYDRRTSAVLRLNVVGFMPSSKHESYRGPITRGSTSAILTIWDADEALVDAAQPGQSFAVTAIKPRANAFIEGELSLSTTRYTRWTPIPQEDIAAQKLEHSEHEWRCLSVRAAVDLADLSRSGLVRKEFDAVACTLHCGPPRSTQRGRLSQWIFCFDSSVLDSTTPNAARPHLLAVEITGYDDDSFVKADDWMPSTKLFTEARHECGPPLVLRNLEFQHYDADNGVYVARVPIENVSVTLAAQTPGIHRISVASRDLERFCGSRDDRSRSIIASLKSRARALTGVPENAESLVDEMPWDEVHASQEPASQYDPPRLSMDDDWNDENAQSLADEAVRLTRSASKAPVVVPTPTPRRTPRRSSRGSASR': [np.float32(0.97354376), np.float32(0.97254115), np.float32(0.9732082), np.float32(0.9777516), np.float32(0.97710425), np.float32(0.97948396), np.float32(0.9809753), np.float32(0.9828859), np.float32(0.9832539), np.float32(0.9838848), np.float32(0.9833452), np.float32(0.9830496), np.float32(0.98130304), np.float32(0.9802044), np.float32(0.983527), np.float32(0.9809615), np.float32(0.9819758), np.float32(0.98266345), np.float32(0.98312515), np.float32(0.98286647), np.float32(0.9824785), np.float32(0.981468), np.float32(0.9795573), np.float32(0.98006296), np.float32(0.9771854), np.float32(0.9734596), np.float32(0.97092754), np.float32(0.96809065), np.float32(0.96595997), np.float32(0.964366), np.float32(0.9655623), np.float32(0.96535945), np.float32(0.9633269), np.float32(0.9618612), np.float32(0.9577938), np.float32(0.9547931), np.float32(0.9556038), np.float32(0.9517652), np.float32(0.95343596), np.float32(0.95742744), np.float32(0.9531259), np.float32(0.9502111), np.float32(0.95082974), np.float32(0.9467568), np.float32(0.9464714), np.float32(0.94975495), np.float32(0.9499483), np.float32(0.9504057), np.float32(0.9530837), np.float32(0.9564999), np.float32(0.95618904), np.float32(0.96059555), np.float32(0.9628641), np.float32(0.9601231), np.float32(0.96114874), np.float32(0.9614293), np.float32(0.9620058), np.float32(0.9637219), np.float32(0.96488714), np.float32(0.96958655), np.float32(0.97251576), np.float32(0.9733357), np.float32(0.97579384), np.float32(0.9775325), np.float32(0.9793037), np.float32(0.9800417), np.float32(0.98072845), np.float32(0.9817784), np.float32(0.9819979), np.float32(0.98220396), np.float32(0.9824989), np.float32(0.98276067), np.float32(0.9830768), np.float32(0.9830047), np.float32(0.9833403), np.float32(0.98257494), np.float32(0.98184574), np.float32(0.9811854), np.float32(0.97936237), np.float32(0.9775712), np.float32(0.9760399), np.float32(0.97378266), np.float32(0.97114366), np.float32(0.9692179), np.float32(0.9682512), np.float32(0.96848655), np.float32(0.969537), np.float32(0.9688233), np.float32(0.9707948), np.float32(0.9725228), np.float32(0.9733446), np.float32(0.97025406), np.float32(0.96881425), np.float32(0.9665454), np.float32(0.96438295), np.float32(0.9630672), np.float32(0.9627313), np.float32(0.9644274), np.float32(0.9684656), np.float32(0.9708482), np.float32(0.9690495), np.float32(0.96661013), np.float32(0.9673405), np.float32(0.97066665), np.float32(0.9709089), np.float32(0.97164917), np.float32(0.96794534), np.float32(0.96809256), np.float32(0.96660256), np.float32(0.9689556), np.float32(0.9659076), np.float32(0.9670852), np.float32(0.9619821), np.float32(0.9591704), np.float32(0.9528717), np.float32(0.9534679), np.float32(0.9536424), np.float32(0.94912), np.float32(0.9451137), np.float32(0.9401275), np.float32(0.9364454), np.float32(0.9436083), np.float32(0.9433265), np.float32(0.9540021), np.float32(0.9542646), np.float32(0.95414), np.float32(0.959813), np.float32(0.9586269), np.float32(0.9548126), np.float32(0.95623684), np.float32(0.9537243), np.float32(0.9501589), np.float32(0.9466022), np.float32(0.9481179), np.float32(0.9380673), np.float32(0.9356306), np.float32(0.9206486), np.float32(0.89790076), np.float32(0.8977343), np.float32(0.9010375), np.float32(0.9040806), np.float32(0.8929652), np.float32(0.86928725), np.float32(0.8443952), np.float32(0.7959334), np.float32(0.7949063), np.float32(0.77393264), np.float32(0.7584275), np.float32(0.7650911), np.float32(0.7604772), np.float32(0.7561438), np.float32(0.76639867), np.float32(0.7706404), np.float32(0.7798591), np.float32(0.8291402), np.float32(0.8020602), np.float32(0.77452356), np.float32(0.787451), np.float32(0.78936344), np.float32(0.8105387), np.float32(0.8079686), np.float32(0.8351926), np.float32(0.8237501), np.float32(0.8336551), np.float32(0.8375447), np.float32(0.8089469), np.float32(0.7952517), np.float32(0.7977299), np.float32(0.7680365), np.float32(0.7703912), np.float32(0.7874848), np.float32(0.78809583), np.float32(0.80872935), np.float32(0.81101024), np.float32(0.7667154), np.float32(0.8037905), np.float32(0.73974586), np.float32(0.6453788), np.float32(0.52891433), np.float32(0.3728955), np.float32(0.40031236), np.float32(0.4618413), np.float32(0.45573112), np.float32(0.1528125), np.float32(0.1693064), np.float32(0.14874749), np.float32(0.14016858), np.float32(0.1338498), np.float32(0.14442703), np.float32(0.14217849), np.float32(0.1783884), np.float32(0.25430772), np.float32(0.33466545), np.float32(0.4183423), np.float32(0.5201618), np.float32(0.67613065), np.float32(0.5396161), np.float32(0.65071213), np.float32(0.7011995), np.float32(0.7121033), np.float32(0.6943314), np.float32(0.75402254), np.float32(0.80805236), np.float32(0.84504724), np.float32(0.86653227), np.float32(0.8895345), np.float32(0.89508104), np.float32(0.9169059), np.float32(0.934657), np.float32(0.9464714), np.float32(0.95809263), np.float32(0.9662207), np.float32(0.9727376), np.float32(0.9746737), np.float32(0.9744846), np.float32(0.97957224), np.float32(0.9816213), np.float32(0.98288995), np.float32(0.9836458), np.float32(0.9841164), np.float32(0.98464096), np.float32(0.98427385), np.float32(0.9841613), np.float32(0.98334527), np.float32(0.98230344), np.float32(0.98039), np.float32(0.97811013), np.float32(0.9766813), np.float32(0.9774419), np.float32(0.9758975), np.float32(0.9738703), np.float32(0.9707154), np.float32(0.9664992), np.float32(0.9640384), np.float32(0.9581838), np.float32(0.95587707), np.float32(0.95501006), np.float32(0.94745046), np.float32(0.93429244), np.float32(0.93151855), np.float32(0.9181837), np.float32(0.9130519), np.float32(0.90071833), np.float32(0.89899117), np.float32(0.8740851), np.float32(0.8631183), np.float32(0.8371822), np.float32(0.80443525), np.float32(0.80962044), np.float32(0.801699), np.float32(0.78648674), np.float32(0.7994631), np.float32(0.8189842), np.float32(0.82312125), np.float32(0.83072346), np.float32(0.8413133), np.float32(0.8535921), np.float32(0.859627), np.float32(0.87953305), np.float32(0.900827), np.float32(0.91585016), np.float32(0.92891884), np.float32(0.9474005), np.float32(0.953512), np.float32(0.95725834), np.float32(0.96386766), np.float32(0.96907544), np.float32(0.97115505), np.float32(0.97373134), np.float32(0.9753353), np.float32(0.9763663), np.float32(0.9770668), np.float32(0.97740114), np.float32(0.97882617), np.float32(0.97936934), np.float32(0.9800541), np.float32(0.9809518), np.float32(0.98100555), np.float32(0.98246264), np.float32(0.98268867), np.float32(0.9828849), np.float32(0.983354), np.float32(0.9831404), np.float32(0.9840529), np.float32(0.98466337), np.float32(0.9849354), np.float32(0.98485607), np.float32(0.9850017), np.float32(0.9855434), np.float32(0.9851774), np.float32(0.98461443), np.float32(0.9845509), np.float32(0.984127), np.float32(0.98283756), np.float32(0.9828371), np.float32(0.9823548), np.float32(0.9823146), np.float32(0.9823444), np.float32(0.9807428), np.float32(0.97928214), np.float32(0.9772524), np.float32(0.9775203), np.float32(0.97670245), np.float32(0.97640526), np.float32(0.9760548), np.float32(0.9754592), np.float32(0.97558457), np.float32(0.9754613), np.float32(0.976253), np.float32(0.97600126), np.float32(0.97708833), np.float32(0.97812396), np.float32(0.97800064), np.float32(0.9754989), np.float32(0.9769142), np.float32(0.9768499), np.float32(0.97651994), np.float32(0.97493297), np.float32(0.9751153), np.float32(0.97376925), np.float32(0.97135776), np.float32(0.97005355), np.float32(0.96812373), np.float32(0.96406776), np.float32(0.9608683), np.float32(0.9546469), np.float32(0.94594955), np.float32(0.92757756), np.float32(0.91108984), np.float32(0.8773884), np.float32(0.8409596), np.float32(0.81959444), np.float32(0.7901126), np.float32(0.74547917), np.float32(0.68975747), np.float32(0.6329051), np.float32(0.56560546), np.float32(0.5026445), np.float32(0.4922015), np.float32(0.4539075), np.float32(0.3983085), np.float32(0.31691548), np.float32(0.27145883), np.float32(0.23552822), np.float32(0.20891842), np.float32(0.14900742), np.float32(0.13292642), np.float32(0.124026224), np.float32(0.10474151), np.float32(0.1087714), np.float32(0.09772566), np.float32(0.11930349), np.float32(0.11238042), np.float32(0.091600515), np.float32(0.11284322), np.float32(0.1171072), np.float32(0.13024718), np.float32(0.13203265), np.float32(0.13580686), np.float32(0.1354549), np.float32(0.13458742), np.float32(0.12048534), np.float32(0.10438499), np.float32(0.10099794), np.float32(0.0901839), np.float32(0.078893796), np.float32(0.06767706), np.float32(0.067762874), np.float32(0.06261191), np.float32(0.0589359), np.float32(0.07424423), np.float32(0.07257362), np.float32(0.08097228), np.float32(0.09294832), np.float32(0.09252506), np.float32(0.09927979), np.float32(0.11464526), np.float32(0.11785238), np.float32(0.12422473), np.float32(0.1108106), np.float32(0.1016385), np.float32(0.11418983), np.float32(0.099126026), np.float32(0.10413207), np.float32(0.1149163), np.float32(0.11539859), np.float32(0.113184616), np.float32(0.10423696), np.float32(0.09101548), np.float32(0.092541635), np.float32(0.10555232), np.float32(0.1151134), np.float32(0.09365266), np.float32(0.09584216), np.float32(0.101196915), np.float32(0.092880584), np.float32(0.074275635), np.float32(0.064629324), np.float32(0.072384395), np.float32(0.060014077), np.float32(0.058143422), np.float32(0.066282324), np.float32(0.06406799), np.float32(0.073020875), np.float32(0.07641147), np.float32(0.0742736), np.float32(0.07592113), np.float32(0.0684619), np.float32(0.06759177), np.float32(0.0746905), np.float32(0.06904827), np.float32(0.06815959), np.float32(0.06761549), np.float32(0.07466841), np.float32(0.06269683), np.float32(0.06083934), np.float32(0.07040097), np.float32(0.071863174), np.float32(0.06631643), np.float32(0.06633473), np.float32(0.07271452), np.float32(0.062871166), np.float32(0.056586713), np.float32(0.055643413), np.float32(0.04644543), np.float32(0.040394086), np.float32(0.036006562), np.float32(0.03601193), np.float32(0.035275348), np.float32(0.029749751), np.float32(0.03239894), np.float32(0.0366154), np.float32(0.038199056), np.float32(0.032951444), np.float32(0.03447539), np.float32(0.037253987), np.float32(0.036343057), np.float32(0.035209816), np.float32(0.035767898), np.float32(0.04073265), np.float32(0.04250978), np.float32(0.046287637), np.float32(0.053129956), np.float32(0.053167008), np.float32(0.05109088), np.float32(0.05930821), np.float32(0.06541646), np.float32(0.060260016), np.float32(0.055355035), np.float32(0.057972282), np.float32(0.058157817), np.float32(0.05023455), np.float32(0.049604103), np.float32(0.055650823), np.float32(0.05842283), np.float32(0.05002872), np.float32(0.052274615), np.float32(0.05908324), np.float32(0.062721774), np.float32(0.0709604), np.float32(0.07283127), np.float32(0.076832876), np.float32(0.079788946), np.float32(0.07483002), np.float32(0.07504363), np.float32(0.07944205), np.float32(0.075356565), np.float32(0.07528815), np.float32(0.091441594), np.float32(0.10311625), np.float32(0.09948724), np.float32(0.117384225), np.float32(0.14869334), np.float32(0.1671173), np.float32(0.17871605), np.float32(0.20349422), np.float32(0.20362455), np.float32(0.1851013), np.float32(0.1814771), np.float32(0.1650696), np.float32(0.14066482), np.float32(0.109811425), np.float32(0.09477189), np.float32(0.08185585), np.float32(0.0765658), np.float32(0.06914756), np.float32(0.06684087), np.float32(0.07495857), np.float32(0.06817265), np.float32(0.0702348), np.float32(0.0820617), np.float32(0.10038548), np.float32(0.092565686), np.float32(0.07966702), np.float32(0.07944298), np.float32(0.07007712), np.float32(0.054614868), np.float32(0.047603056), np.float32(0.04649071), np.float32(0.046975356), np.float32(0.05408038), np.float32(0.06800291), np.float32(0.061229642), np.float32(0.07125033), np.float32(0.084958635), np.float32(0.09452646), np.float32(0.1044595), np.float32(0.11338158), np.float32(0.1297613), np.float32(0.13515091), np.float32(0.13966878), np.float32(0.13135572), np.float32(0.12821488), np.float32(0.12304933), np.float32(0.1149113), np.float32(0.10394323), np.float32(0.09382509), np.float32(0.09970774), np.float32(0.091235794), np.float32(0.078717165), np.float32(0.079123855), np.float32(0.07696492), np.float32(0.07084063), np.float32(0.06597283), np.float32(0.07200981), np.float32(0.068649724), np.float32(0.07108831), np.float32(0.07304931), np.float32(0.0760543), np.float32(0.080060504), np.float32(0.073402174), np.float32(0.07313844), np.float32(0.07229796), np.float32(0.07634276), np.float32(0.070226066), np.float32(0.06961239), np.float32(0.06406323), np.float32(0.060406312), np.float32(0.055863645), np.float32(0.05690354), np.float32(0.0593444), np.float32(0.05414532), np.float32(0.053545933), np.float32(0.058281258), np.float32(0.05930128), np.float32(0.055436436), np.float32(0.06277445), np.float32(0.068164356), np.float32(0.05980352), np.float32(0.05950543), np.float32(0.06328062), np.float32(0.059839804), np.float32(0.060465485), np.float32(0.060247574), np.float32(0.0659184), np.float32(0.061516598), np.float32(0.066309124), np.float32(0.060922705), np.float32(0.06486158), np.float32(0.06609411), np.float32(0.06652962), np.float32(0.06739121), np.float32(0.062355984), np.float32(0.064975195), np.float32(0.0561061), np.float32(0.056745958), np.float32(0.053729672), np.float32(0.05170803), np.float32(0.053013626), np.float32(0.0479343), np.float32(0.04346643), np.float32(0.039851483), np.float32(0.036463246), np.float32(0.038497694), np.float32(0.037392765), np.float32(0.036194198), np.float32(0.035440963), np.float32(0.034391634), np.float32(0.034600526), np.float32(0.032164622), np.float32(0.03239951), np.float32(0.034272376), np.float32(0.03684237), np.float32(0.03810923), np.float32(0.041264214), np.float32(0.046777297), np.float32(0.055036165), np.float32(0.05309859), np.float32(0.060705625), np.float32(0.059469946), np.float32(0.062027674), np.float32(0.05998186), np.float32(0.060764316), np.float32(0.07394941), np.float32(0.08613882), np.float32(0.08853273), np.float32(0.084816664), np.float32(0.07566666), np.float32(0.0683565), np.float32(0.07193477), np.float32(0.066724546), np.float32(0.061408374), np.float32(0.051507637), np.float32(0.052043978), np.float32(0.044315945), np.float32(0.043540806), np.float32(0.04594334), np.float32(0.049966335), np.float32(0.044775967), np.float32(0.05176194), np.float32(0.056122456), np.float32(0.05549313), np.float32(0.053893358), np.float32(0.06730095), np.float32(0.08130829), np.float32(0.090021804), np.float32(0.093968295), np.float32(0.09872254), np.float32(0.09495313), np.float32(0.09440852), np.float32(0.09752409), np.float32(0.115976706), np.float32(0.13949847), np.float32(0.12519541), np.float32(0.15016666), np.float32(0.13102934), np.float32(0.15309829), np.float32(0.14855383), np.float32(0.16113085), np.float32(0.16708146), np.float32(0.16717596), np.float32(0.20558318), np.float32(0.22286378), np.float32(0.25713173), np.float32(0.24008031), np.float32(0.22039339), np.float32(0.19679326), np.float32(0.19559377), np.float32(0.19670193), np.float32(0.17184472), np.float32(0.15722471), np.float32(0.15997574), np.float32(0.16394483), np.float32(0.15163875), np.float32(0.14277588), np.float32(0.15370189), np.float32(0.1579189), np.float32(0.15467672), np.float32(0.15794387), np.float32(0.18489423), np.float32(0.16785024), np.float32(0.16249266), np.float32(0.16721085), np.float32(0.17437677), np.float32(0.17357497), np.float32(0.17084615), np.float32(0.17905554), np.float32(0.17886986), np.float32(0.19539474), np.float32(0.19509895), np.float32(0.19711055), np.float32(0.2006544), np.float32(0.2039502), np.float32(0.22572823), np.float32(0.27190182), np.float32(0.27118722), np.float32(0.28344744), np.float32(0.29225826), np.float32(0.30032077), np.float32(0.27460688), np.float32(0.31628904), np.float32(0.29946268), np.float32(0.3011912), np.float32(0.32350385), np.float32(0.3317539), np.float32(0.33720717), np.float32(0.32533026), np.float32(0.30952895), np.float32(0.25200418), np.float32(0.25455403), np.float32(0.26005927), np.float32(0.22684926), np.float32(0.20847912), np.float32(0.19972748), np.float32(0.19660324), np.float32(0.19847992), np.float32(0.19073889), np.float32(0.18330562), np.float32(0.17436916), np.float32(0.1702797), np.float32(0.16176382), np.float32(0.15290092), np.float32(0.15794344), np.float32(0.14454804), np.float32(0.12857862), np.float32(0.1421153), np.float32(0.15797661), np.float32(0.13343793), np.float32(0.15720172), np.float32(0.15025918), np.float32(0.17146815), np.float32(0.17795487), np.float32(0.17706501), np.float32(0.18938856), np.float32(0.14913946), np.float32(0.15159084), np.float32(0.13389431), np.float32(0.14428963), np.float32(0.16893071), np.float32(0.15513365), np.float32(0.14904794), np.float32(0.13295007), np.float32(0.15157643), np.float32(0.15825158), np.float32(0.17785947), np.float32(0.18015821), np.float32(0.19560407), np.float32(0.19898516), np.float32(0.19580446), np.float32(0.15418269), np.float32(0.13667004), np.float32(0.12197879), np.float32(0.110096425), np.float32(0.10428757), np.float32(0.08581619), np.float32(0.080198355), np.float32(0.07991024), np.float32(0.070543244), np.float32(0.076355726), np.float32(0.08416619), np.float32(0.108135276), np.float32(0.11519954), np.float32(0.10451008), np.float32(0.10276906), np.float32(0.109692216), np.float32(0.10135624), np.float32(0.0929008), np.float32(0.1032959), np.float32(0.11758554), np.float32(0.11534982), np.float32(0.119935505), np.float32(0.1441128), np.float32(0.1730663), np.float32(0.16495265), np.float32(0.16588797), np.float32(0.16080274), np.float32(0.15060721), np.float32(0.14372835), np.float32(0.16484089), np.float32(0.16268535), np.float32(0.16376263), np.float32(0.15880217), np.float32(0.16027841), np.float32(0.15939283), np.float32(0.1324896), np.float32(0.1318622), np.float32(0.13117197), np.float32(0.13176093), np.float32(0.11561044), np.float32(0.11445213), np.float32(0.12915824), np.float32(0.124134645), np.float32(0.11903921), np.float32(0.12661988), np.float32(0.12777863), np.float32(0.12596859), np.float32(0.12264185), np.float32(0.13672958), np.float32(0.13649185), np.float32(0.13881934), np.float32(0.14097244), np.float32(0.15341361), np.float32(0.1465915), np.float32(0.17014197), np.float32(0.15865628), np.float32(0.18595326), np.float32(0.20273292), np.float32(0.1912907), np.float32(0.20020898), np.float32(0.19360906), np.float32(0.17929994), np.float32(0.1607151), np.float32(0.15488818), np.float32(0.14622846), np.float32(0.13111764), np.float32(0.12878472), np.float32(0.12071322), np.float32(0.12543297), np.float32(0.1266676), np.float32(0.11687536), np.float32(0.10399406), np.float32(0.096334115), np.float32(0.087462), np.float32(0.08714576), np.float32(0.08811912), np.float32(0.084109664), np.float32(0.080600366), np.float32(0.09194556), np.float32(0.10733542), np.float32(0.099708684), np.float32(0.09090324), np.float32(0.09428902), np.float32(0.08655304), np.float32(0.08856459), np.float32(0.087884046), np.float32(0.08404239), np.float32(0.08524543), np.float32(0.08960784), np.float32(0.08819095), np.float32(0.095191434), np.float32(0.09530608), np.float32(0.08627127), np.float32(0.08600936), np.float32(0.09067622), np.float32(0.09747317), np.float32(0.08741868), np.float32(0.09675362), np.float32(0.106975466), np.float32(0.108132355), np.float32(0.12487397), np.float32(0.13750476), np.float32(0.13181493), np.float32(0.14513028), np.float32(0.14529647), np.float32(0.15326355), np.float32(0.14125971), np.float32(0.12727329), np.float32(0.111169584), np.float32(0.099129654), np.float32(0.08592854), np.float32(0.07858828), np.float32(0.0712713), np.float32(0.07175662), np.float32(0.0706798), np.float32(0.074726515), np.float32(0.07843069), np.float32(0.08130417), np.float32(0.07360596), np.float32(0.077331565), np.float32(0.0836938), np.float32(0.08294838), np.float32(0.08626385), np.float32(0.078056924), np.float32(0.08624562), np.float32(0.08751406), np.float32(0.090547435), np.float32(0.09980756), np.float32(0.10473956), np.float32(0.104623705), np.float32(0.09702879), np.float32(0.09819686), np.float32(0.10156471), np.float32(0.09526711), np.float32(0.1048533), np.float32(0.102652766), np.float32(0.10536612), np.float32(0.1210467), np.float32(0.12308588), np.float32(0.12721123), np.float32(0.13708292), np.float32(0.14811721), np.float32(0.14141956), np.float32(0.12662478), np.float32(0.12517744), np.float32(0.11526182), np.float32(0.10414869), np.float32(0.10535913), np.float32(0.092077084), np.float32(0.08484451), np.float32(0.08095455), np.float32(0.078699656), np.float32(0.081327416), np.float32(0.08869038), np.float32(0.10279043), np.float32(0.09897526), np.float32(0.0973945), np.float32(0.10784491), np.float32(0.11615551), np.float32(0.1247058), np.float32(0.1273784), np.float32(0.13049206), np.float32(0.13059463), np.float32(0.12625048), np.float32(0.12385693), np.float32(0.11115805), np.float32(0.108037174), np.float32(0.10799167), np.float32(0.10089685), np.float32(0.0951869), np.float32(0.09884107), np.float32(0.09302259), np.float32(0.08216609), np.float32(0.084034644), np.float32(0.07599296), np.float32(0.064752735), np.float32(0.065933645), np.float32(0.06346407), np.float32(0.06557843), np.float32(0.071518876), np.float32(0.08910247), np.float32(0.098529875), np.float32(0.08990915), np.float32(0.08490949), np.float32(0.075128414), np.float32(0.06668416), np.float32(0.053708244), np.float32(0.052890178), np.float32(0.045827996), np.float32(0.050635453), np.float32(0.05458933), np.float32(0.061312824), np.float32(0.06376653), np.float32(0.08622054), np.float32(0.072992995), np.float32(0.06416254), np.float32(0.06935608), np.float32(0.06158406), np.float32(0.06593492), np.float32(0.0674622), np.float32(0.07941644), np.float32(0.08349943), np.float32(0.09118988), np.float32(0.08996674), np.float32(0.07399736), np.float32(0.070876844), np.float32(0.072816074), np.float32(0.066225484), np.float32(0.069073305), np.float32(0.07438297), np.float32(0.08117909), np.float32(0.07644351), np.float32(0.0813735), np.float32(0.082081184), np.float32(0.078028925), np.float32(0.081377186), np.float32(0.0919127), np.float32(0.09482097), np.float32(0.11134964), np.float32(0.14115049), np.float32(0.16003662), np.float32(0.18979481), np.float32(0.18049215), np.float32(0.19373676), np.float32(0.177286), np.float32(0.16921756), np.float32(0.16506827), np.float32(0.16079533), np.float32(0.16682528), np.float32(0.15730277), np.float32(0.15363026), np.float32(0.14471576), np.float32(0.1385502), np.float32(0.14293978), np.float32(0.14346598), np.float32(0.14761566), np.float32(0.13655941), np.float32(0.14020243), np.float32(0.14692138), np.float32(0.1684204), np.float32(0.17245436), np.float32(0.1922724), np.float32(0.2361911), np.float32(0.27071786), np.float32(0.30054796), np.float32(0.32660118), np.float32(0.3657907), np.float32(0.4630548), np.float32(0.44739062), np.float32(0.46861428), np.float32(0.45803502), np.float32(0.47139087), np.float32(0.56045943), np.float32(0.5777928), np.float32(0.6037225), np.float32(0.7537931), np.float32(0.78609437), np.float32(0.82573193), np.float32(0.852415), np.float32(0.8918133), np.float32(0.9156898), np.float32(0.904551), np.float32(0.91888636), np.float32(0.9186389), np.float32(0.9220433), np.float32(0.9268125), np.float32(0.92342764), np.float32(0.9229986), np.float32(0.922716), np.float32(0.92966944), np.float32(0.9343128), np.float32(0.925372), np.float32(0.92464674), np.float32(0.9295114), np.float32(0.9325676), np.float32(0.9286311), np.f
```
