## Supplementary Data 1 for "Blockiness as Determinant of Liquid Phase Formation by Polypeptide-Like Polymers in Stickers-Spacers Paradigm": IDR_scores.txt (part 322 of 482)

```
loat32(0.9258301), np.float32(0.9295319), np.float32(0.9320336), np.float32(0.93627447), np.float32(0.9402107), np.float32(0.9733218), np.float32(0.9727007), np.float32(0.97205395), np.float32(0.9706988), np.float32(0.9700107), np.float32(0.96836734), np.float32(0.9666675), np.float32(0.9642312), np.float32(0.9628282), np.float32(0.95887655), np.float32(0.9443073), np.float32(0.93893385), np.float32(0.93415457), np.float32(0.9307149), np.float32(0.92602116), np.float32(0.9153499), np.float32(0.9070048), np.float32(0.904931), np.float32(0.90672517), np.float32(0.9171102), np.float32(0.9216224), np.float32(0.9268991), np.float32(0.9286134), np.float32(0.9393731), np.float32(0.93908584), np.float32(0.93299204), np.float32(0.94388884), np.float32(0.9543028), np.float32(0.9573771), np.float32(0.96256524), np.float32(0.96311796), np.float32(0.96366996), np.float32(0.96578413), np.float32(0.96696335), np.float32(0.9715307), np.float32(0.97527087), np.float32(0.97699636), np.float32(0.9779559), np.float32(0.9809569), np.float32(0.98044556), np.float32(0.9816445), np.float32(0.98140186), np.float32(0.98094326), np.float32(0.9805273), np.float32(0.9808543), np.float32(0.9813255), np.float32(0.9804513), np.float32(0.98014313), np.float32(0.9804063), np.float32(0.9812242), np.float32(0.9814311), np.float32(0.98233885), np.float32(0.98174876), np.float32(0.98117596), np.float32(0.98011243)], 'MDSLGLLSGQSLQALSNLLSPQEEHRRDECQVRLESCWGSLTLVSSTSPFMSSACLHKDSKDIWSEEEVAEGPQYEEHHDSRAQPEYEIVLKQTLGTEDLFLGLSGKDPSSMSCEVKIKLPDTKAAEVLVGDRGPPHHPGAVVLLTTPVLSPVGWASTCLSPSTETEEPLASAGRRRSCR': [np.float32(0.789545), np.float32(0.79357356), np.float32(0.74243265), np.float32(0.66898954), np.float32(0.6319658), np.float32(0.71452004), np.float32(0.63715845), np.float32(0.7022929), np.float32(0.7546021), np.float32(0.81795), np.float32(0.7755395), np.float32(0.76087236), np.float32(0.7802115), np.float32(0.8477485), np.float32(0.7543403), np.float32(0.7376731), np.float32(0.61975276), np.float32(0.5626075), np.float32(0.57889706), np.float32(0.4951369), np.float32(0.47326794), np.float32(0.46913344), np.float32(0.42529902), np.float32(0.43108195), np.float32(0.44547927), np.float32(0.44073159), np.float32(0.4379574), np.float32(0.45104986), np.float32(0.47660428), np.float32(0.40713033), np.float32(0.41469663), np.float32(0.38701466), np.float32(0.38603243), np.float32(0.3851446), np.float32(0.41635463), np.float32(0.4446306), np.float32(0.5096868), np.float32(0.5023607), np.float32(0.47009107), np.float32(0.4423818), np.float32(0.4676868), np.float32(0.44837335), np.float32(0.46415323), np.float32(0.44868657), np.float32(0.40035412), np.float32(0.35779494), np.float32(0.3902693), np.float32(0.3997436), np.float32(0.45264533), np.float32(0.3244538), np.float32(0.3470507), np.float32(0.41262805), np.float32(0.3885187), np.float32(0.3538148), np.float32(0.44371742), np.float32(0.43593317), np.float32(0.49874473), np.float32(0.6184866), np.float32(0.5601602), np.float32(0.61511326), np.float32(0.5950655), np.float32(0.61156607), np.float32(0.64668036), np.float32(0.6749385), np.float32(0.6629836), np.float32(0.6859527), np.float32(0.7221794), np.float32(0.7106855), np.float32(0.69302356), np.float32(0.68892694), np.float32(0.71011657), np.float32(0.71285355), np.float32(0.74184614), np.float32(0.73563987), np.float32(0.77311754), np.float32(0.76355636), np.float32(0.76516545), np.float32(0.7340738), np.float32(0.6286954), np.float32(0.617102), np.float32(0.595416), np.float32(0.57719576), np.float32(0.50502735), np.float32(0.4926366), np.float32(0.4573543), np.float32(0.45511392), np.float32(0.42169693), np.float32(0.37294713), np.float32(0.34235334), np.float32(0.29242468), np.float32(0.20541394), np.float32(0.17233515), np.float32(0.16900094), np.float32(0.19471076), np.float32(0.17521693), np.float32(0.16586864), np.float32(0.15758349), np.float32(0.15658), np.float32(0.16840792), np.float32(0.21049064), np.float32(0.19114263), np.float32(0.21405314), np.float32(0.20092775), np.float32(0.20292582), np.float32(0.18698265), np.float32(0.18418515), np.float32(0.15926899), np.float32(0.15652479), np.float32(0.14830089), np.float32(0.16514361), np.float32(0.16902138), np.float32(0.19895706), np.float32(0.27059963), np.float32(0.28371802), np.float32(0.2917353), np.float32(0.28136984), np.float32(0.2792828), np.float32(0.2782002), np.float32(0.2765741), np.float32(0.2023432), np.float32(0.2092191), np.float32(0.21400613), np.float32(0.20210618), np.float32(0.21888517), np.float32(0.26574358), np.float32(0.2775264), np.float32(0.29556042), np.float32(0.30793896), np.float32(0.38361177), np.float32(0.3629757), np.float32(0.40561542), np.float32(0.41661805), np.float32(0.45571804), np.float32(0.48715556), np.float32(0.48279747), np.float32(0.4722288), np.float32(0.39634195), np.float32(0.5131536), np.float32(0.48691168), np.float32(0.42044982), np.float32(0.3933653), np.float32(0.4055654), np.float32(0.37245807), np.float32(0.3743061), np.float32(0.39767572), np.float32(0.44770092), np.float32(0.42771325), np.float32(0.44322962), np.float32(0.61280805), np.float32(0.6863318), np.float32(0.72402173), np.float32(0.63104916), np.float32(0.74257064), np.float32(0.69973373), np.float32(0.7899019), np.float32(0.76088905), np.float32(0.78351486), np.float32(0.7852349), np.float32(0.81772476), np.float32(0.8482534), np.float32(0.8273008), np.float32(0.82370716), np.float32(0.8057961), np.float32(0.81917447), np.float32(0.84042114), np.float32(0.8674659), np.float32(0.9007703), np.float32(0.9155253), np.float32(0.9530134), np.float32(0.94238406), np.float32(0.94988626), np.float32(0.9499681), np.float32(0.9504948), np.float32(0.95473737), np.float32(0.9562023), np.float32(0.95031714), np.float32(0.9516517), np.float32(0.95059586), np.float32(0.96434605), np.float32(0.9652936)], 'MLGARVPGCACRLMRRAAEPASFRRMPTLPAAWNEALLQHFTCRKLEIAYAIHKPFPFFEGLRDKAFITERMYTESLEACRNLVPVSRVVYNVLTRLEQTFSLQLLEALFSQINLREYPRLAAVLRSFRGACASHGEWSRPTVVLLEGPPDPAEGSRLQTLLPLPAPPPPPPSCLPTAHRGSEPGGSSASTSESLPGPTVGGRSTPGEKQTPSNPCVCPTRASWAILIHVVLAMPLLSAHCPFPGGS': [np.float32(0.7659759), np.float32(0.8431417), np.float32(0.76333475), np.float32(0.7715537), np.float32(0.86525166), np.float32(0.9021581), np.float32(0.86561686), np.float32(0.8505284), np.float32(0.8657607), np.float32(0.90963525), np.float32(0.91719496), np.float32(0.9288973), np.float32(0.9355049), np.float32(0.925594), np.float32(0.9066576), np.float32(0.8712677), np.float32(0.91922534), np.float32(0.9155581), np.float32(0.910019), np.float32(0.914063), np.float32(0.874581), np.float32(0.8326289), np.float32(0.73197657), np.float32(0.7387807), np.float32(0.59757), np.float32(0.5234514), np.float32(0.41515514), np.float32(0.36196187), np.float32(0.3153477), np.float32(0.30067098), np.float32(0.28665408), np.float32(0.2711012), np.float32(0.24546945), np.float32(0.24223685), np.float32(0.2155711), np.float32(0.21218666), np.float32(0.19035742), np.float32(0.1240642), np.float32(0.10204763), np.float32(0.089655235), np.float32(0.07314794), np.float32(0.07702356), np.float32(0.08393111), np.float32(0.07983838), np.float32(0.07208582), np.float32(0.076562636), np.float32(0.08143484), np.float32(0.07638087), np.float32(0.08223183), np.float32(0.09253799), np.float32(0.09383873), np.float32(0.09844902), np.float32(0.1050064), np.float32(0.12271451), np.float32(0.1203614), np.float32(0.1360103), np.float32(0.12784837), np.float32(0.11749909), np.float32(0.13068615), np.float32(0.13422522), np.float32(0.13695544), np.float32(0.13415198), np.float32(0.14382249), np.float32(0.15374468), np.float32(0.14939094), np.float32(0.13271976), np.float32(0.13631514), np.float32(0.12983158), np.float32(0.11555776), np.float32(0.12549543), np.float32(0.13196523), np.float32(0.14050719), np.float32(0.13271771), np.float32(0.124587916), np.float32(0.115742296), np.float32(0.10149358), np.float32(0.09638124), np.float32(0.089418836), np.float32(0.07574425), np.float32(0.06889701), np.float32(0.07367734), np.float32(0.07306367), np.float32(0.06504811), np.float32(0.06125548), np.float32(0.070309885), np.float32(0.06744981), np.float32(0.06549559), np.float32(0.06627472), np.float32(0.07110103), np.float32(0.068891115), np.float32(0.05987128), np.float32(0.058127016), np.float32(0.0688173), np.float32(0.053506773), np.float32(0.043031152), np.float32(0.047200903), np.float32(0.04501376), np.float32(0.03584122), np.float32(0.033251416), np.float32(0.036685444), np.float32(0.036817044), np.float32(0.036914192), np.float32(0.042645585), np.float32(0.04492118), np.float32(0.047889426), np.float32(0.05563045), np.float32(0.05814208), np.float32(0.06579475), np.float32(0.07138291), np.float32(0.07008864), np.float32(0.067279525), np.float32(0.06955497), np.float32(0.058836374), np.float32(0.05724363), np.float32(0.06628214), np.float32(0.0724418), np.float32(0.059561923), np.float32(0.06907606), np.float32(0.082383275), np.float32(0.07967069), np.float32(0.08198824), np.float32(0.09588677), np.float32(0.11295705), np.float32(0.12792787), np.float32(0.14505267), np.float32(0.1601846), np.float32(0.15497348), np.float32(0.15349129), np.float32(0.15751705), np.float32(0.14927384), np.float32(0.15603825), np.float32(0.14660217), np.float32(0.13921121), np.float32(0.15469687), np.float32(0.17539969), np.float32(0.19874586), np.float32(0.21148679), np.float32(0.22750948), np.float32(0.23211011), np.float32(0.24403985), np.float32(0.28890187), np.float32(0.34956524), np.float32(0.41276118), np.float32(0.47215092), np.float32(0.53894544), np.float32(0.58155423), np.float32(0.59344697), np.float32(0.6102659), np.float32(0.62108326), np.float32(0.71888876), np.float32(0.6184909), np.float32(0.63356084), np.float32(0.66738915), np.float32(0.7776481), np.float32(0.81319326), np.float32(0.8831953), np.float32(0.92263657), np.float32(0.93566865), np.float32(0.9409988), np.float32(0.9419591), np.float32(0.95161825), np.float32(0.9578266), np.float32(0.9597394), np.float32(0.96151304), np.float32(0.96395266), np.float32(0.9671031), np.float32(0.96506786), np.float32(0.9686282), np.float32(0.9703207), np.float32(0.97322786), np.float32(0.9749452), np.float32(0.9792651), np.float32(0.98140347), np.float32(0.9823643), np.float32(0.98372585), np.float32(0.9843715), np.float32(0.9840746), np.float32(0.9844142), np.float32(0.9838457), np.float32(0.9844751), np.float32(0.9839228), np.float32(0.98431647), np.float32(0.98440313), np.float32(0.9847556), np.float32(0.9853557), np.float32(0.98582315), np.float32(0.9855928), np.float32(0.9861308), np.float32(0.9869244), np.float32(0.9872591), np.float32(0.987535), np.float32(0.9879672), np.float32(0.98708445), np.float32(0.9868361), np.float32(0.9864331), np.float32(0.98660696), np.float32(0.98651636), np.float32(0.9866397), np.float32(0.98653424), np.float32(0.9862211), np.float32(0.98585826), np.float32(0.9855972), np.float32(0.984959), np.float32(0.9848637), np.float32(0.98341906), np.float32(0.9820925), np.float32(0.9798774), np.float32(0.97713125), np.float32(0.97271913), np.float32(0.9707305), np.float32(0.96636045), np.float32(0.95947915), np.float32(0.95101506), np.float32(0.93875706), np.float32(0.9308757), np.float32(0.92303395), np.float32(0.9136113), np.float32(0.91539365), np.float32(0.90018517), np.float32(0.88807124), np.float32(0.87152994), np.float32(0.8592003), np.float32(0.8346787), np.float32(0.83375096), np.float32(0.8435774), np.float32(0.8411756), np.float32(0.8362047), np.float32(0.8363683), np.float32(0.8359146), np.float32(0.8270296), np.float32(0.83670795), np.float32(0.8350383), np.float32(0.8403993), np.float32(0.83405524), np.float32(0.8467178), np.float32(0.8583831), np.float32(0.8756339), np.float32(0.887578), np.float32(0.9017123), np.float32(0.8959374), np.float32(0.9031859), np.float32(0.89747834), np.float32(0.89083326), np.float32(0.8878153), np.float32(0.8491972), np.float32(0.8907333), np.float32(0.8877845)], 'MARINLPPLTRSLLGGLVVFTLLNFALRPNADWVEKSEKTLIGVGNGVPYLTIVPGRSVIYPWVFALATVVEQNLLGLITTGLTIFYGGRYLERAWGSQEFTKFIMFVAMIPNILSFLLYMLGYLISGSGAALHTTISGGIAIQAGFLVSFKQLVPEHTVAIAKGLVRMRVKHFPAIFLLANTISGIVLGTETAMFLAYFGFMTAWVYLRFFRISPSLVSSATGDGSVTRGDASDTFAFAHFFPEPIYTPLAAVTDGVFNAIVALGVCTPFSEQDIDAGNEQASARAEGGLPSIMNPNSRGGRGGATRAEAERRRALALKALDQRLHAAAARGPATAAPTAPASSGPSILGETSYEPEADAPAKQAS': [np.float32(0.7373444), np.float32(0.7587162), np.float32(0.81156427), np.float32(0.88169), np.float32(0.86309665), np.float32(0.87453955), np.float32(0.89314), np.float32(0.85899806), np.float32(0.8635394), np.float32(0.64911294), np.float32(0.49151823), np.float32(0.48224458), np.float32(0.40087807), np.float32(0.2578001), np.float32(0.24430771), np.float32(0.23187011), np.float32(0.22304025), np.float32(0.22431909), np.float32(0.24900879), np.float32(0.1746596), np.float32(0.15926804), np.float32(0.15400662), np.float32(0.13848056), np.float32(0.13638256), np.float32(0.12962121), np.float32(0.117441885), np.float32(0.12447043), np.float32(0.14476115), np.float32(0.16380128), np.float32(0.17646272), np.float32(0.1765131), np.float32(0.1889172), np.float32(0.18449874), np.float32(0.19569103), np.float32(0.2085593), np.float32(0.26703617), np.float32(0.23951684), np.float32(0.22499943), np.float32(0.23313972), np.float32(0.20898063), np.float32(0.18671677), np.float32(0.16649288), np.float32(0.15736333), np.float32(0.16330922), np.float32(0.13419496), np.float32(0.15021291), np.float32(0.14928317), np.float32(0.12437131), np.float32(0.10742236), np.float32(0.0914123), np.float32(0.08488152), np.float32(0.07734132), np.float32(0.07758057), np.float32(0.08181819), np.float32(0.08048789), np.float32(0.09140541), np.float32(0.09793135), np.float32(0.088175856), np.float32(0.084015034), np.float32(0.08042076), np.float32(0.077247865), np.float32(0.08318403), np.float32(0.08227904), np.float32(0.07900589), np.float32(0.076372646), np.float32(0.07879518), np.float32(0.0779984), np.float32(0.073617846), np.float32(0.06219064), np.float32(0.052427318), np.float32(0.051084436), np.float32(0.04026714), np.float32(0.041288104), np.float32(0.042034414), np.float32(0.042893823), np.float32(0.04282404), np.float32(0.038882107), np.float32(0.03810523), np.float32(0.040499073), np.float32(0.037405692), np.float32(0.036831938), np.float32(0.038049724), np.float32(0.03921711), np.float32(0.03846126), np.float32(0.041297164), np.float32(0.045803223), np.float32(0.050032172), np.float32(0.054224063), np.float32(0.056714725), np.float32(0.059479326), np.float32(0.061095104), np.float32(0.067577586), np.float32(0.07416018), np.float32(0.068260826), np.float32(0.062170256), np.float32(0.0677902), np.float32(0.07804671), np.float32(0.0790744), np.float32(0.07129515), np.float32(0.08376841), np.float32(0.0766648), np.float32(0.06473812), np.float32(0.06942153), np.float32(0.071569696), np.float32(0.061539683), np.float32(0.05326743), np.float32(0.056786783), np.float32(0.058866195), np.float32(0.056039553), np.float32(0.05322389), np.float32(0.05340562), np.float32(0.041281413), np.float32(0.03736358), np.float32(0.042318128), np.float32(0.044323005), np.float32(0.0396409), np.float32(0.037879575), np.float32(0.043661784), np.float32(0.047419608), np.float32(0.04605097), np.float32(0.048722796), np.float32(0.057634573), np.float32(0.05560385), np.float32(0.04553772), np.float32(0.0515363), np.float32(0.060312625), np.float32(0.05294285), np.float32(0.044267923), np.float32(0.05645986), np.float32(0.05821044), np.float32(0.042208284), np.float32(0.043884035), np.float32(0.045102175), np.float32(0.047012705), np.float32(0.042571474), np.float32(0.038133744), np.float32(0.037532236), np.float32(0.036736682), np.float32(0.031642728), np.float32(0.031560913), np.float32(0.03234668), np.float32(0.0274061), np.float32(0.025968643), np.float32(0.028005144), np.float32(0.026111988), np.float32(0.02568414), np.float32(0.024324503), np.float32(0.026962774), np.float32(0.028984824), np.float32(0.026397876), np.float32(0.027317004), np.float32(0.034526512), np.float32(0.036914), np.float32(0.035615254), np.float32(0.03732261), np.float32(0.040274963), np.float32(0.0462945), np.float32(0.04416532), np.float32(0.051630836), np.float32(0.046077244), np.float32(0.050957687), np.float32(0.058034927), np.float32(0.06686152), np.float32(0.06690983), np.float32(0.06563419), np.float32(0.07132155), np.float32(0.07746683), np.float32(0.07569922), np.float32(0.070809916), np.float32(0.06316652), np.float32(0.057843816), np.float32(0.05782053), np.float32(0.06203809), np.float32(0.058862347), np.float32(0.06529309), np.float32(0.069434464), np.float32(0.07505795), np.float32(0.075834386), np.float32(0.07078971), np.float32(0.07513852), np.float32(0.07254937), np.float32(0.07643102), np.float32(0.0744564), np.float32(0.07550221), np.float32(0.073914595), np.float32(0.07225828), np.float32(0.068754874), np.float32(0.07547989), np.float32(0.07462992), np.float32(0.07314796), np.float32(0.07172757), np.float32(0.07174291), np.float32(0.06781772), np.float32(0.069339275), np.float32(0.06703204), np.float32(0.066425174), np.float32(0.05945639), np.float32(0.060159575), np.float32(0.058809027), np.float32(0.0575249), np.float32(0.05612334), np.float32(0.06379892), np.float32(0.06878271), np.float32(0.06562913), np.float32(0.068224974), np.float32(0.06989356), np.float32(0.072848774), np.float32(0.07333306), np.float32(0.073593475), np.float32(0.08129561), np.float32(0.093129344), np.float32(0.10158753), np.float32(0.12606922), np.float32(0.14692797), np.float32(0.20790811), np.float32(0.23271833), np.float32(0.2790534), np.float32(0.39805424), np.float32(0.47228557), np.float32(0.590454), np.float32(0.6920973), np.float32(0.72153455), np.float32(0.74282604), np.float32(0.7359458), np.float32(0.7106165), np.float32(0.7996252), np.float32(0.7286534), np.float32(0.77353156), np.float32(0.8137854), np.float32(0.7941732), np.float32(0.67332435), np.float32(0.6171397), np.float32(0.5574343), np.float32(0.4854959), np.float32(0.47775403), np.float32(0.42361358), np.float32(0.3326062), np.float32(0.19969012), np.float32(0.17131382), np.float32(0.1588402), np.float32(0.13327861), np.float32(0.11614612), np.float32(0.10754857), np.float32(0.093641855), np.float32(0.10692685), np.float32(0.11558301), np.float32(0.10658473), np.float32(0.11231149), np.float32(0.111181185), np.float32(0.10691503), np.float32(0.1188243), np.float32(0.11553958), np.float32(0.108887665), np.float32(0.10817375), np.float32(0.10744951), np.float32(0.10961725), np.float32(0.10700733), np.float32(0.09690126), np.float32(0.09562161), np.float32(0.08302814), np.float32(0.093898475), np.float32(0.093215905), np.float32(0.09893436), np.float32(0.13385268), np.float32(0.11718473), np.float32(0.12318294), np.float32(0.15063894), np.float32(0.20101441), np.float32(0.1982789), np.float32(0.24480183), np.float32(0.28134236), np.float32(0.3235172), np.float32(0.35168117), np.float32(0.44271612), np.float32(0.5120254), np.float32(0.6267324), np.float32(0.7174433), np.float32(0.78524), np.float32(0.8515267), np.float32(0.87020165), np.float32(0.8755864), np.float32(0.88525355), np.float32(0.8984196), np.float32(0.9094795), np.float32(0.9248017), np.float32(0.9300312), np.float32(0.9297713), np.float32(0.94030493), np.float32(0.9489914), np.float32(0.9570577), np.float32(0.96179307), np.float32(0.96839774), np.float32(0.9706642), np.float32(0.97009486), np.float32(0.9688411), np.float32(0.97086436), np.float32(0.9711096), np.float32(0.97140855), np.float32(0.97326475), np.float32(0.97283494), np.float32(0.96697736), np.float32(0.9651096), np.float32(0.9582888), np.float32(0.94272953), np.float32(0.92057025), np.float32(0.90555483), np.float32(0.8912478), np.float32(0.8797751), np.float32(0.88444555), np.float32(0.87941086), np.float32(0.8642721), np.float32(0.8498464), np.float32(0.84554696), np.float32(0.826261), np.float32(0.81346107), np.float32(0.77051985), np.float32(0.7274386), np.float32(0.6991034), np.float32(0.73295027), np.float32(0.7294838), np.float32(0.73729825), np.float32(0.7324299), np.float32(0.7521656), np.float32(0.76370203), np.float32(0.7731391), np.float32(0.7899772), np.float32(0.8052711), np.float32(0.83159196), np.float32(0.8614447), np.float32(0.8630844), np.float32(0.8821943), np.float32(0.8895942), np.float32(0.90377927), np.float32(0.9285998), np.float32(0.9415097), np.float32(0.9548023), np.float32(0.95869523), np.float32(0.96672565), np.float32(0.9726862), np.float32(0.9751192), np.float32(0.97845787), np.float32(0.98044443), np.float32(0.98053324), np.float32(0.981519), np.float32(0.9808107), np.float32(0.9805336), np.float32(0.98035735), np.float32(0.9805315), np.float32(0.9793594), np.float32(0.97879595), np.float32(0.9784428), np.float32(0.97863925), np.float32(0.9777671), np.float32(0.9781326), np.float32(0.9781431), np.float32(0.977621), np.float32(0.97702676), np.float32(0.97599083), np.float32(0.97486943), np.float32(0.97530806), np.float32(0.97735137), np.float32(0.97483194), np.float32(0.97249615), np.float32(0.972079), np.float32(0.97177064), np.float32(0.9719448), np.float32(0.96986514)], 'MAYTNKAVNRLSTILELLRSFTSDYIRQTSLLLGEQQGDVNELINSFDPAAAAAQLMLQPVGDLAAPPVEEKKERKKRTHDPNAPKRPLTPYFLYMQHARSIIANDLGLEAPKGAVQEEGQRRWANMSPHEKQGWNNAYQYNLRLYNARVHSYKAQNANAKNMTDEEALKYAEEFSIPMPDLKDASKTDNVQAAIAEQLQDDSSKTPKKAAGGRKRKSDAPVTEVETPKAGPASPDKKRRRTSTKAADDKDDSKKSARKNKK': [np.float32(0.6938923), np.float32(0.706055), np.float32(0.6179041), np.float32(0.5796636), np.float32(0.61564744), np.float32(0.55979514), np.float32(0.47196788), np.float32(0.48483953), np.float32(0.49186268), np.float32(0.4122628), np.float32(0.38544253), np.float32(0.33956888), np.float32(0.3264896), np.float32(0.29161727), np.float32(0.25015256), np.float32(0.26289046), np.float32(0.24130446), np.float32(0.24310105), np.float32(0.23816782), np.float32(0.24816799), np.float32(0.262197), np.float32(0.244473), np.float32(0.24934325), np.float32(0.25556993), np.float32(0.25662088), np.float32(0.27016777), np.float32(0.31639287), np.float32(0.3154648), np.float32(0.28770956), np.float32(0.29838693), np.float32(0.31808537), np.float32(0.29601502), np.float32(0.2711811), np.float32(0.2750373), np.float32(0.2703313), np.float32(0.24457291), np.float32(0.24960886), np.float32(0.24566308), np.float32(0.2319891), np.float32(0.21292365), np.float32(0.21009366), np.float32(0.20422253), np.float32(0.17453417), np.float32(0.17050079), np.float32(0.16680408), np.float32(0.15397997), np.float32(0.14844434), np.float32(0.14702953), np.float32(0.20832343), np.float32(0.24144082), np.float32(0.33738804), np.float32(0.3178474), np.float32(0.35908842), np.float32(0.38594192), np.float32(0.4093476), np.float32(0.43712085), np.float32(0.48113114), np.float32(0.49416924), np.float32(0.53901416), np.float32(0.5828612), np.float32(0.6582253), np.float32(0.67375565), np.float32(0.7171665), np.float32(0.7855052), np.float32(0.8159236), np.float32(0.84753484), np.float32(0.87762505), np.float32(0.8885509), np.float32(0.89669406), np.float32(0.90216774), np.float32(0.91291916), np.float32(0.92597383), np.float32(0.9295834), np.float32(0.938124), np.float32(0.94170636), np.float32(0.9355723), np.float32(0.9355935), np.float32(0.9136629), np.float32(0.8869383), np.float32(0.86025184), np.float32(0.82333237), np.float32(0.7890465), np.float32(0.7636479), np.float32(0.70540524), np.float32(0.5844719), np.float32(0.5061745), np.float32(0.43296444), np.float32(0.3464026), np.float32(0.300712), np.float32(0.26908046), np.float32(0.19267246), np.float32(0.15934308), np.float32(0.13004684), np.float32(0.1219767), np.float32(0.1014969), np.float32(0.08679318), np.float32(0.08486133), np.float32(0.059611186), np.float32(0.05574212), np.float32(0.05743068), np.float32(0.05664253), np.float32(0.07226093), np.float32(0.090887755), np.float32(0.093648896), np.float32(0.11455285), np.float32(0.12638392), np.float32(0.13637364), np.float32(0.20409499), np.float32(0.23612311), np.float32(0.26208475), np.float32(0.29153168), np.float32(0.36819857), np.float32(0.29765305), np.float32(0.25852686), np.float32(0.39783525), np.float32(0.46665096), np.float32(0.4918499), np.float32(0.44805372), np.float32(0.49909326), np.float32(0.5089309), np.float32(0.5046638), np.float32(0.537858), np.float32(0.4964543), np.float32(0.5005195), np.float32(0.484485), np.float32(0.46444753), np.float32(0.47369003), np.float32(0.4361901), np.float32(0.4555171), np.float32(0.45105258), np.float32(0.35057262), np.float32(0.37929505), np.float32(0.43034384), np.float32(0.41487652), np.float32(0.36782447), np.float32(0.3338973), np.float32(0.33206975), np.float32(0.33324412), np.float32(0.2922282), np.float32(0.29442534), np.float32(0.30785057), np.float32(0.2777482), np.float32(0.27350911), np.float32(0.2955933), np.float32(0.3029479), np.float32(0.3508169), np.float32(0.4461577), np.float32(0.4916311), np.float32(0.48791096), np.float32(0.5295197), np.float32(0.55652505), np.float32(0.5461347), np.float32(0.5238668), np.float32(0.5014224), np.float32(0.52978987), np.float32(0.5655093), np.float32(0.52897435), np.float32(0.5414847), np.float32(0.54198194), np.float32(0.5117995), np.float32(0.49807358), np.float32(0.49945533), np.float32(0.4985155), np.float32(0.49269098), np.float32(0.49907652), np.float32(0.5057423), np.float32(0.49889576), np.float32(0.5040612), np.float32(0.50905603), np.float32(0.5302478), np.float32(0.5612244), np.float32(0.55958444), np.float32(0.5883117), np.float32(0.5952279), np.float32(0.5479759), np.float32(0.58520967), np.float32(0.57184106), np.float32(0.5578299), np.float32(0.5261666), np.float32(0.5393154), np.float32(0.56749827), np.float32(0.5358618), np.float32(0.55134225), np.float32(0.5722742), np.float32(0.5994422), np.float32(0.57104915), np.float32(0.5811533), np.float32(0.586439), np.float32(0.60373014), np.float32(0.6275015), np.float32(0.6667435), np.float32(0.72180384), np.float32(0.73043555), np.float32(0.754898), np.float32(0.7568484), np.float32(0.76849085), np.float32(0.7737215), np.float32(0.7830307), np.float32(0.7898531), np.float32(0.79988724), np.float32(0.82115793), np.float32(0.8287734), np.float32(0.8520682), np.float32(0.8809653), np.float32(0.9046493), np.float32(0.9245317), np.float32(0.9310522), np.float32(0.94648206), np.float32(0.9584264), np.float32(0.9635337), np.float32(0.96885943), np.float32(0.9736457), np.float32(0.9766233), np.float32(0.9771747), np.float32(0.97901684), np.float32(0.98086756), np.float32(0.98191136), np.float32(0.9829571), np.float32(0.9841192), np.float32(0.9839028), np.float32(0.98500997), np.float32(0.98519784), np.float32(0.98503083), np.float32(0.98469096), np.float32(0.98455554), np.float32(0.9846896), np.float32(0.9845189), np.float32(0.984127), np.float32(0.9838616), np.float32(0.983868), np.float32(0.98432815), np.float32(0.98367), np.float32(0.9834471), np.float32(0.98383695), np.float32(0.98346126), np.float32(0.9832308), np.float32(0.9829437), np.float32(0.98241514), np.float32(0.98202455), np.float32(0.9815497), np.float32(0.9810244), np.float32(0.9782382), np.float32(0.9775399), np.float32(0.97621936), np.float32(0.9734746), np.float32(0.96810436), np.float32(0.96748847), np.float32(0.9660167), np.float32(0.9662284), np.float32(0.96426576), np.float32(0.9637628), np.float32(0.9607773), np.float32(0.9560368), np.float32(0.95159674), np.float32(0.9511357), np.float32(0.9499564), np.float32(0.946924), np.float32(0.9442062), np.float32(0.94419503), np.float32(0.93929935), np.float32(0.9449534), np.float32(0.94709426)], 'MNILRSVVSRGRKGLKQEKVNRSFAYLDMVYITSKVIAMSTPAAGIHKLYRNDELDVFKYLTTQLKDNWILLNLCAEETVYHLELFKPNVINYGFQDHNPPPLLFLWAIVMNMDALFQTQPLLTLVVHCKAGKGRTGTVICSYLVAFGGLTAKQSLELYTEKRMVRGHGLTISSQIRYVYYIEILKQFPNYLKAVEFNTGTTFFKSFKCLNIKKNSSLILSLHAFSKGRNINPVALWKSSDISSHNVSIKEGKRIWGIQCNLETSEKDLLLRVERKGQFYFPSSVQCWFHTHFQPMLVEYTNGINFQQGINSFLQGQQSISFSWSEMDNSRRSDPFFEQLTIVYENVF': [np.float32(0.827753), np.float32(0.70681655), np.float32(0.73490703), np.float32(0.75640965), np.float32(0.7595761), np.float32(0.732359), np.float32(0.68675435), np.float32(0.75799656), np.float32(0.6925057), np.float32(0.5898343), np.float32(0.6651423), np.float32(0.6736856), np.float32(0.5096644), np.float32(0.39301243), np.float32(0.38458502), np.float32(0.3344075), np.float32(0.31405497), np.float32(0.28034866), np.float32(0.27625892), np.float32(0.28548527), np.float32(0.2599225), np.float32(0.20602399), np.float32(0.1622131), np.float32(0.17646438), np.float32(0.14523757), np.float32(0.11030994), np.float32(0.11051983), np.float32(0.10009768), np.float32(0.08736894), np.float32(0.077338286), np.float32(0.0675133), np.float32(0.06308567), np.float32(0.06952366), np.float32(0.067035004), np.float32(0.06387542), np.float32(0.066464506), np.float32(0.0793219), np.float32(0.07841258), np.float32(0.07409219), np.float32(0.08475652), np.float32(0.089831516), np.float32(0.10342027), np.float32(0.109057255), np.float32(0.10898033), np.float32(0.11504396), np.float32(0.10834036), np.float32(0.105973564), np.float32(0.10827329), np.float32(0.10700367), np.float32(0.104103744), np.float32(0.102004625), np.float32(0.10174862), np.float32(0.107802436), np.float32(0.10162577), np.float32(0.103956535), np.float32(0.09575373), np.float32(0.08648033), np.float32(0.07965139), np.float32(0.07681096), np.float32(0.07103359), np.float32(0.05903018), np.float32(0.057400767), np.float32(0.05639748), np.float32(0.04947977), np.float32(0.045190062), np.float32(0.044110924), np.float32(0.043352842), np.float32(0.041386943), np.float32(0.037073348), np.float32(0.03957194), np.float32(0.039968103), np.float32(0.035396162), np.float32(0.037563987), np.float32(0.040889706), np.float32(0.041178714), np.float32(0.04261853), np.float32(0.043610036), np.float32(0.04731747), np.float32(0.041471872), np.float32(0.037193548), np.float32(0.037534323), np.float32(0.038593423), np.float32(0.038381), np.float32(0.04065923), np.float32(0.048269447), np.float32(0.054873962), np.float32(0.062263552), np.float32(0.067794375), np.float32(0.07266103), np.float32(0.06598247), np.float32(0.06375301), np.float32(0.06251647), np.float32(0.06409026), np.float32(0.06370286), np.float32(0.056297176), np.float32(0.05662253), np.float32(0.050925627), np.float32(0.045536097), np.float32(0.041414995), np.float32(0.0390678), np.float32(0.034988564), np.float32(0.030393401), np.float32(0.031523034), np.float32(0.03405689), np.float32(0.03403674), np.float32(0.03107437), np.float32(0.034552615), np.float32(0.032433324), np.float32(0.026218338), np.float32(0.022257615), np.float32(0.01923922), np.float32(0.01730303), np.float32(0.016492065), np.float32(0.014815654), np.float32(0.014373626), np.float32(0.014283477), np.float32(0.014993487), np.float32(0.01635429), np.float32(0.019699624), np.float32(0.022168308), np.float32(0.026776334), np.float32(0.037749004), np.float32(0.0434314), np.float32(0.05024372), np.float32(0.05509377), np.float32(0.058856916), np.float32(0.049509652), np.float32(0.04045631), np.float32(0.0422995), np.float32(0.036677115), np.float32(0.03553049), np.float32(0.029403208), np.float32(0.024897506), np.float32(0.02216244), np.float32(0.021228585), np.float32(0.021900427), np.float32(0.026241431), np.float32(0.027962187), np.float32(0.030863106), np.float32(0.032867596), np.float32(0.036443833), np.float32(0.046908297), np.float32(0.04415397), np.float32(0.045286253), np.float32(0.041507673), np.float32(0.037534595), np.float32(0.039701212), np.float32(0.035752434), np.float32(0.038554206), np.float32(0.04591464), np.float32(0.050844703), np.float32(0.055655304), np.float32(0.06274129), np.float32(0.07312968), np.float32(0.092889436), np.float32(0.1006186), np.float32(0.13403073), np.float32(0.123389915), np.float32(0.1283731), np.float32(0.12311188), np.float32(0.12273663), np.float32(0.12038079), np.float32(0.12608156), np.float32(0.12642805), np.float32(0.11878312), np.float32(0.10163291), np.float32(0.09043526), np.float32(0.0880179), np.float32(0.08385347), np.float32(0.07117621), np.float32(0.06385351), np.float32(0.06443577), np.float32(0.052106302), np.float32(0.043603007), np.float32(0.043023665), np.float32(0.041210115), np.float32(0.037265167), np.float32(0.034828596), np.float32(0.03451774), np.float32(0.030269701), np.float32(0.028255248), np.float32(0.030642757), np.float32(0.0325497), np.float32(0.030187355), np.float32(0.03341846), np.float32(0.03509235), np.float32(0.03852878), np.float32(0.04148173), np.float32(0.04674159), np.float32(0.048885085), np.float32(0.05660302), np.float32(0.05717769), np.float32(0.060575403), np.float32(0.067512944), np.float32(0.07161237), np.float32(0.07108825), np.float32(0.090260334), np.float32(0.09584602), np.float32(0.08902055), np.float32(0.08901234), np.float32(0.09403185), np.float32(0.09786154), np.float32(0.09637487), np.float32(0.105739236), np.float32(0.106557034), np.float32(0.09580582), np.float32(0.09156534), np.float32(0.09079215), np.float32(0.07930226), np.float32(0.07190019), np.float32(0.06375731), np.float32(0.054818675), np.float32(0.052272074), np.float32(0.051183946), np.float32(0.0474849), np.float32(0.055522893), np.float32(0.05807259), np.float32(0.053723145), np.float32(0.06138495), np.float32(0.059954237), np.float32(0.06137055), np.float32(0.061090484), np.float32(0.05961233), np.float32(0.052304458), np.float32(0.05206668), np.float32(0.04579965), np.float32(0.040443078), np.float32(0.042157337), np.float32(0.043575585), np.float32(0.04477896), np.float32(0.049348157), np.float32(0.05398917), np.float32(0.05771766), np.float32(0.064803585), np.float32(0.08424948), np.float32(0.08436439), np.float32(0.09827228), np.float32(0.10216107), np.float32(0.10773271), np.float32(0.10993921), np.float32(0.10884741), np.float32(0.11101408), np.float32(0.108931415), np.float32(0.097439535), np.float32(0.08883193), np.float32(0.08213033), np.float32(0.08876622), np.float32(0.10424268), np.float32(0.106919296), np.float32(0.14471199), np.float32(0.13246945), np.float32(0.14591894), np.float32(0.14273685), np.float32(0.12372365), np.float32(0.13996303), np.float32(0.1543564), np.float32(0.14913087), np.float32(0.12477026), np.float32(0.11349973), np.float32(0.1158624), np.float32(0.096256495), np.float32(0.0907133), np.float32(0.08020982), np.float32(0.077114895), np.float32(0.08193655), np.float32(0.079449445), np.float32(0.08062309), np.float32(0.08449876), np.float32(0.08889764), np.float32(0.08656001), np.float32(0.08754342), np.float32(0.10091645), np.float32(0.09962528), np.float32(0.10007259), np.float32(0.10615389), np.float32(0.084413946), np.float32(0.07272906), np.float32(0.06521384), np.float32(0.05866902), np.float32(0.053127717), np.float32(0.05040234), np.float32(0.051945366), np.float32(0.053561438), np.float32(0.05604591), np.float32(0.05715538), np.float32(0.058993887), np.float32(0.059960593), np.float32(0.053663243), np.float32(0.045149334), np.float32(0.044777457), np.float32(0.046429124), np.float32(0.050816543), np.float32(0.055142008), np.float32(0.069045894), np.float32(0.06276556), np.float32(0.0631216), np.float32(0.0762306), np.float32(0.089031786), np.float32(0.07555907), np.float32(0.08250394), np.float32(0.09225366), np.float32(0.08874488), np.float32(0.08572864), np.float32(0.08791323), np.float32(0.09101811), np.float32(0.096080035), np.float32(0.108377755), np.float32(0.108816564), np.float32(0.10954306), np.float32(0.12665057), np.float32(0.12022415), np.float32(0.121937424), np.float32(0.10504241), np.float32(0.112490945), np.float32(0.12896882), np.float32(0.13372436), np.float32(0.139125), np.float32(0.15946038), np.float32(0.16986026), np.float32(0.17264907), np.float32(0.18988311), np.float32(0.19704287), np.float32(0.23181915), np.float32(0.19261165), np.float32(0.19661139), np.float32(0.19140287), np.float32(0.23324357), np.float32(0.18247475), np.float32(0.16303055), np.float32(0.14670427), np.float32(0.13852136), np.float32(0.12786417), np.float32(0.11290777), np.float32(0.121443376), np.float32(0.12479467), np.float32(0.12073144), np.float32(0.12385926), np.float32(0.1222357), np.float32(0.11946752), np.float32(0.118518144), np.float32(0.11942635), np.float32(0.12334382), np.float32(0.13573967), np.float32(0.12714416), np.float32(0.110922664), np.float32(0.103479244), np.float32(0.10002676), np.float32(0.09615409)], 'MAAANGEVANNDTAAQDDFTKKAPAGTILPPKSMRDMIEKVAAYIARNGKPFEDKVRAGGAAKTAYLEPDDAYHAYYKWRVDEIKAGRGLDASAQNIARKTDPNFAGRETLKPPPEWQFSARMPNISAQDMEIVKLTALYAARNGRSWVTGLAQREGHNYQFDFLRPQHSLNNFFTRMVDQYRDLLEGETADHGAPQKKRIAQLQEHVSNRFHVLESAKKRAHYQQHLEKQKVEKEEKAEKERIAFAQIDWHDFSVVQTVTFDAADEHVDLPPPKTLNDMLSLSLEEKANMRIDPNRRLEESVPGFEDYTDFYGQQQQFPAAQMPQGYTPQPAASASPSRGTPYAPPSEVPTVQAERERIRAAAAANKQQARVRTDYVPQAQLRNQMQNTSICPICKQPIPNNEMEQHMKIEALSPEWREQMAKNQHRSSTTNLNTADVANNLKRLASQRADVFDQVTGQALSPEEQERRKRAELGAYDGISQAPNPAALGAMGQPPPGAYPPGAQPTDVQEQIRQLHESASPRRILIRAGARRSPSLERGQQCALSYTLGAEPRIVILTLLPRTHPPAQKQMHIGTSPPLAISSSTYTSPDPIQRQHAVSSSIIHPPSSILNPLTSPHLTFPPATFNCNIPVTAHPPQYTSSPAPHPKRISALSMGDSFVNGGVLAGRAGTNMRMNDDGYGRGFVGCYMSPTELEVRQQVVR': [np.float32(0.9517483), np.float32(0.9508873), np.float32(0.9563666), np.float32(0.96092707), np.float32(0.9621074), np.float32(0.95062405), np.float32(0.93910414), np.float32(0.919271), np.float32(0.9204371), np.float32(0.9097701), np.float32(0.91115683), np.float32(0.909918), np.float32(0.906351), np.float32(0.92420435), np.float32(0.9293411), np.float32(0.9269845), np.float32(0.91782975), np.float32(0.89090914), np.float32(0.8486453), np.float32(0.8217087), np.float32(0.81537044), np.float32(0.7909526), np.float32(0.748972), np.float32(0.7473347), np.float32(0.7318712), np.float32(0.61417377), np.float32(0.52523816), np.float32(0.49385563), np.float32(0.471699), np.float32(0.376591), np.float32(0.28872633), np.float32(0.24853915), np.float32(0.21663275), np.float32(0.15874135), np.float32(0.15910727), np.float32(0.17200187), np.float32(0.1687303), np.float32(0.16741784), np.float32(0.17526662), np.float32(0.15421602), np.float32(0.12656884), np.float32(0.12293707), np.float32(0.13260536), np.float32(0.1369619), np.float32(0.11824795), np.float32(0.1358784), np.float32(0.16194111), np.float32(0.16149147), np.float32(0.16394083), np.float32(0.17606233), np.float32(0.19185129), np.float32(0.19763759), np.float32(0.19792448), np.float32(0.22078831), np.float32(0.25475243), np.float32(0.25653332), np.float32(0.28547555), np.float32(0.3197716), np.float32(0.29927295), np.float32(0.27774522), np.float32(0.23087834), np.float32(0.20098777), np.float32(0.17523298), np.float32(0.18111019), np.float32(0.18177165), np.float32(0.16035134), np.float32(0.16148514), np.float32(0.15890099), np.float32(0.16115038), np.float32(0.14246143), np.float32(0.14397722), np.float32(0.15180868), np.float32(0.13715163), np.float32(0.1377639), np.float32(0.15208389), np.float32(0.15719055), np.float32(0.16269931), np.float32(0.17127983), np.float32(0.15789671), np.float32(0.16310318), np.float32(0.15945853), np.float32(0.15706588), np.float32(0.1353667), np.float32(0.13120882), np.float32(0.15511878), np.float32(0.1695837), np.float32(0.17835547), np.float32(0.1914084), np.float32(0.19981055), np.float32(0.2422278), np.float32(0.25365767), np.float32(0.26048085), np.float32(0.29327816), np.float32(0.30946955), np.float32(0.33756447), np.float32(0.38801852), np.float32(0.4896544), np.float32(0.53245527), np.float32(0.5136349), np.float32(0.5244389), np.float32(0.5054747), np.float32(0.5154189), np.float32(0.513582), np.float32(0.4735105), np.float32(0.47249046), np.float32(0.45487982), np.float32(0.47288612), np.float32(0.415886), np.float32(0.36355188), np.float32(0.33608258), np.float32(0.35895762), np.float32(0.28529778), np.float32(0.29971224), np.float32(0.3646928), np.float32(0.29561123), np.float32(0.27167475), np.float32(0.2804085), np.float32(0.2745234), np.float32(0.27090046), np.float32(0.25717354), np.float32(0.263725), np.float32(0.23561546), np.float32(0.21157181), np.float32(0.20004655), np.float32(0.17048149), np.float32(0.15139017), np.float32(0.147854), np.float32(0.13645902), np.float32(0.111872315), np.float32(0.10829663), np.float32(0.09620347), np.float32(0.11952311), np.float32(0.11018039), np.float32(0.10751913), np.float32(0.107104845), np.float32(0.13589486), np.float32(0.12186016), np.float32(0.10149752), np.float32(0.12152342), np.float32(0.118476346), np.float32(0.09152526), np.float32(0.09176179), np.float32(0.09531098), np.float32(0.112941526), np.float32(0.1262086), np.float32(0.13039146), np.float32(0.15299568), np.float32(0.15334971), np.float32(0.15018894), np.float32(0.15066457), np.float32(0.13596542), np.float32(0.12924477), np.float32(0.14702338), np.float32(0.16046527), np.float32(0.17333159), np.float32(0.15821436), np.float32(0.15116277), np.float32(0.14491867), np.float32(0.14876173), np.float32(0.1456081), np.float32(0.14843982), np.float32(0.15551564), np.float32(0.1532091), np.float32(0.14714289), np.float32(0.16995429), np.float32(0.17556871), np.float32(0.1567711), np.float32(0.15399319), np.float32(0.14959712), np.float32(0.13647352), np.float32(0.11260324), np.float32(0.10043223), np.float32(0.109131016), np.float32(0.11136098), np.float32(0.10492406), np.float32(0.10837754), np.float32(0.11416754), np.float32(0.12107907), np.float32(0.1225569), np.float32(0.12942067), np.float32(0.13160037), np.float32(0.13312544), np.float32(0.13225107), np.float32(0.14841445), np.float32(0.15875229), np.float32(0.15482298), np.float32(0.17712304), np.float32(0.20528398), np.float32(0.20704956), np.float32(0.19000988), np.float32(0.20476033), np.float32(0.24891776), np.float32(0.2278318), np.float32(0.22585994), np.float32(0.28092074), np.float32(0.30365515), np.float32(0.28704914), np.float32(0.30386713), np.float32(0.32554892), np.float32(0.31316763), np.float32(0.2796109), np.float32(0.27258658), np.float32(0.26995966), np.float32(0.23342341), np.float32(0.1913155), np.float32(0.16719258), np.float32(0.16574557), np.float32(0.15791756), np.float32(0.15889773), np.float32(0.16268705), np.float32(0.16308196), np.float32(0.15886964), np.float32(0.16549556), np.float32(0.16955012), np.float32(0.18080214), np.float32(0.19608529), np.float32(0.20386955), np.float32(0.21581917), np.float32(0.21101263), np.float32(0.21192957), np.float32(0.2706293), np.float32(0.2819741), np.float32(0.26695827), np.float32(0.29045248), np.float32(0.30962864), np.float32(0.3266752), np.float32(0.3377318), np.float32(0.35124847), np.float32(0.36896685), np.float32(0.39795038), np.float32(0.4085378), np.float32(0.4135128), np.float32(0.4428918), np.float32(0.4709854), np.float32(0.47654456), np.float32(0.46275282), np.float32(0.48706046), np.float32(0.48761666), np.float32(0.48736137), np.float32(0.50189877), np.float32(0.5524617), np.float32(0.5630449), np.float32(0.58395797), np.float32(0.57472533), np.float32(0.55596113), np.float32(0.5693309), np.float32(0.53068876), np.float32(0.5099082), np.float32(0.51517093), np.float32(0.5097041), np.float32(0.49300835), np.float32(0.54353946), np.float32(0.5669467), np.float32(0.56571054), np.float32(0.5504956), np.float32(0.58900875), np.float32(0.599308), np.float32(0.61773163), np.float32(0.70865303), np.float32(0.72623885), np.float32(0.72423315), np.float32(0.71761346), np.float32(0.7578604), np.float32(0.79158413), np.float32(0.78740233), np.float32(0.7912739), np.float32(0.7617022), np.float32(0.7959682), np.float32(0.86906624), np.float32(0.87137645), np.float32(0.8935994), np.float32(0.90369517), np.float32(0.9087673), np.float32(0.89323086), np.float32(0.90420634), np.float32(0.8785848), np.float32(0.8686414), np.float32(0.8598837), np.float32(0.84543115), np.float32(0.8134497), np.float32(0.8235442), np.float32(0.82103884), np.float32(0.7815758), np.float32(0.79111785), np.float32(0.81418014), np.float32(0.83628297), np.float32(0.84233034), np.float32(0.82743955), np.float32(0.84992296), np.float32(0.8713268), np.float32(0.8633188), np.float32(0.864965), np.float32(0.89429957), np.float32(0.9073303), np.float32(0.9062239), np.float32(0.90667844), np.float32(0.8895471), np.float32(0.8872495), np.float32(0.8621953), np.float32(0.90214366), np.float32(0.9035037), np.float32(0.90401536), np.float32(0.8995123), np.float32(0.90297663), np.float32(0.89708185), np.float32(0.90749764), np.float32(0.9178109), np.float32(0.9322133), np.float32(0.92457736), np.float32(0.92880815), np.float32(0.94018555), np.float32(0.9370816), np.float32(0.934667), np.float32(0.93363905), np.float32(0.94094676), np.float32(0.945005), np.float32(0.9491066), np.float32(0.9571758), np.float32(0.96017563), np.float32(0.9543129), np.float32(0.9603348), np.float32(0.96541804), np.float32(0.969674), np.float32(0.97227365), np.float32(0.9719481), np.float32(0.9740215), np.float32(0.9753458), np.float32(0.97508407), np.float32(0.97841334), np.float32(0.9790189), np.float32(0.97879), np.float32(0.9796311), np.float32(0.9806349), np.float32(0.98098034), np.float32(0.981188), np.float32(0.9818209), np.float32(0.9815372), np.float32(0.98190296), np.float32(0.9819635), np.float32(0.9814387), np.float32(0.98045003), np.float32(0.97989595), np.float32(0.97843987), np.float32(0.9773006), np.float32(0.9755465), np.float32(0.972624), np.float32(0.9692063), np.float32(0.96368575), np.float32(0.9576678), np.float32(0.9547919), np.float32(0.9475589), np.float32(0.92958957), np.float32(0.90705675), np.float32(0.88865733), np.float32(0.875333), np.float32(0.8640483), np.float32(0.85776025), np.float32(0.8525352), np.float32(0.85796684), np.float32(0.8762202), np.float32(0.8693641), np.float32(0.87192506), np.float32(0.86396813), np.float32(0.86639154), np.float32(0.85294896), np.float32(0.8593437), np.float32(0.8462105), np.float32(0.8445875), np.float32(0.83475316), np.float32(0.83181596), np.float32(0.8380107), np.float32(0.84639096), np.float32(0.86689407), np.float32(0.8674021), np.float32(0.87994677), np.float32(0.8972895), np.float32(0.9055287), np.float32(0.91821146), np.float32(0.9261222), np.float32(0.924749), np.float32(0.926677), np.float32(0.91315013), np.float32(0.911052), np.float32(0.91674876), np.float32(0.90790164), np.float32(0.9161967), np.float32(0.9183616), np.float32(0.92691433), np.float32(0.92164713), np.float32(0.91328204), np.float32(0.91105765), np.float32(0.91267794), np.float32(0.9091488), np.float32(0.9088756), np.float32(0.9097197), np.float32(0.87949264), np.float32(0.8533613), np.float32(0.83084595), np.float32(0.8117803), np.float32(0.81869847), np.float32(0.79783463), np.float32(0.7800703), np.float32(0.77781653), np.float32(0.74940145), np.float32(0.7148891), np.float32(0.71073794), np.float32(0.7056008), np.float32(0.6820011), np.float32(0.6858238), np.float32(0.6631457), np.float32(0.646277), np.float32(0.6503749), np.float32(0.6435424), np.float32(0.6281058), np.float32(0.62627774), np.float32(0.646514), np.float32(0.6709506), np.float32(0.6834546), np.float32(0.69577116), np.float32(0.70567054), np.float32(0.7202785), np.float32(0.7452044), np.float32(0.75195956), np.float32(0.7601018), np.float32(0.776348), np.float32(0.7789571), np.float32(0.78090245), np.float32(0.7994127), np.float32(0.7963037), np.float32(0.80660444), np.float32(0.79856974), np.float32(0.7953772), np.float32(0.78917986), np.float32(0.786337), np.float32(0.8018737), np.float32(0.8061822), np.float32(0.8026253), np.float32(0.8037353), np.float32(0.80403274), np.float32(0.79067814), np.float32(0.75816464), np.float32(0.7455846), np.float32(0.73395675), np.float32(0.7348999), np.float32(0.70962214), np.float32(0.69888806), np.float32(0.6941474), np.float32(0.6953691), np.float32(0.6957306), np.float32(0.70652), np.float32(0.7189337), np.float32(0.71119356), np.float32(0.7320749), np.float32(0.7473558), np.float32(0.7511383), np.float32(0.763785), np.float32(0.7595681), np.float32(0.76183563), np.float32(0.75777316), np.float32(0.7484053), np.float32(0.76056427), np.float32(0.75937206), np.float32(0.7832792), np.float32(0.7928658), np.float32(0.78574026), np.float32(0.8067511), np.float32(0.82533985), np.float32(0.8348645), np.float32(0.83096236), np.float32(0.8499923), np.float32(0.85520756), np.float32(0.86227137), np.float32(0.86321914), np.float32(0.869221), np.float32(0.8869289), np.float32(0.903644), np.float32(0.9080399), np.float32(0.9204977), np.float32(0.9380839), np.float32(0.945089), np.float32(0.9542318), np.float32(0.9614533), np.float32(0.96760243), np.float32(0.97452265), np.float32(0.97480464), np.float32(0.9778677), np.float32(0.97951484), np.float32(0.9791626), np.float32(0.9803783), np.float32(0.98140126), np.float32(0.981473), np.float32(0.98189294), np.float32(0.98296654), np.float32(0.9828507), np.float32(0.9837377), np.float32(0.98351663), np.float32(0.98277366), np.float32(0.98185366), np.float32(0.97941774), np.float32(0.9752873), np.float32(0.9703875), np.float32(0.96644574), np.float32(0.9603958), np.float32(0.95591587), np.float32(0.9455074), np.float32(0.9288481), np.float32(0.9162495), np.float32(0.88720554), np.float32(0.87723684), np.float32(0.85488135), np.float32(0.8478279), np.float32(0.83756673), np.float32(0.8303203), np.float32(0.7969269), np.float32(0.8018236), np.float32(0.7505385), np.float32(0.7446655), np.float32(0.73733336), np.float32(0.73516184), np.float32(0.6760424), np.float32(0.63682663), np.float32(0.6381304), np.float32(0.7085933), np.float32(0.82729137), np.float32(0.8382356), np.float32(0.85642385), np.float32(0.8577325), np.float32(0.8781933), np.float32(0.8665757), np.float32(0.8697027), np.float32(0.865609), np.float32(0.88305485), np.float32(0.88265646), np.float32(0.8567867), np.float32(0.87631154), np.float32(0.89676166), np.float32(0.866751), np.float32(0.86760175), np.float32(0.869915), np.float32(0.91331553), np.float32(0.89988035), np.float32(0.8960726), np.float32(0.8770806), np.float32(0.8938842), np.float32(0.84115547), np.float32(0.7268826), np.float32(0.6723844), np.float32(0.5604088), np.float32(0.47122633), np.float32(0.4341688), np.float32(0.42939934), np.float32(0.5081723), np.float32(0.6287473), np.float32(0.84288555), np.float32(0.8769069), np.float32(0.8493743), np.float32(0.8783843), np.float32(0.9039309), np.float32(0.90334123), np.float32(0.91849273), np.float32(0.8896622), np.float32(0.89228153), np.float32(0.9039856), np.float32(0.92422664), np.float32(0.9270193), np.float32(0.9342682), np.float32(0.9354028), np.float32(0.933001), np.float32(0.93369085), np.float32(0.9418053), np.float32(0.9391725), np.float32(0.94814783), np.float32(0.9622582), np.float32(0.963982), np.float32(0.97030646), np.float32(0.97379446), np.float32(0.97610813), np.float32(0.97631216), np.float32(0.97605115), np.float32(0.976448), np.float32(0.9756412), np.float32(0.9754204), np.float32(0.9756092), np.float32(0.97545177), np.float32(0.9765496), np.float32(0.9757043), np.float32(0.9757083), np.float32(0.9761713), np.float32(0.9760646), np.float32(0.9750895), np.float32(0.9745715), np.float32(0.97404736), np.float32(0.9748335), np.float32(0.97481495), np.float32(0.9752518), np.float32(0.9738966), np.float32(0.9744159), np.float32(0.9753625), np.float32(0.9752931), np.float32(0.975317), np.float32(0.97527605), np.float32(0.97440004), np.float32(0.97392535), np.float32(0.97403944), np.float32(0.9744708), np.float32(0.97439915), np.float32(0.9751061), np.float32(0.97528005), np.float32(0.9759862), np.float32(0.97682005), np.float32(0.97709787), np.float32(0.9756916), np.float32(0.974626), np.float32(0.9751118), np.float32(0.97526556), np.float32(0.975182), np.float32(0.9744183), np.float32(0.97326285), np.float32(0.97386307), np.float32(0.9732555), np.float32(0.9735025), np.float32(0.97376525), np.float32(0.9759137), np.float32(0.9742313), np.float32(0.97489625), np.float32(0.97534126), np.float32(0.9755511), np.float32(0.97480834), np.float32(0.97534853), np.float32(0.97648937), np.float32(0.9760633), np.float32(0.9731751), np.float32(0.9753983), np.float32(0.9733744), np.float32(0.9740632), np.float32(0.97527266), np.float32(0.975501), np.float32(0.9762999), np.float32(0.97666115), np.float32(0.9773636), np.float32(0.97648984), np.float32(0.9768162), np.float32(0.97629595), np.float32(0.9754344), np.float32(0.9766223), np.float32(0.9752407), np.float32(0.97546774), np.float32(0.974725), np.float32(0.97474325), np.float32(0.9739768), np.float32(0.97425824), np.float32(0.97424173), np.float32(0.9734725), np.float32(0.97174597), np.float32(0.9751371), np.float32(0.9758759), np.float32(0.97553295), np.float32(0.9764093), np.float32(0.9788165), np.float32(0.980078), np.float32(0.98148406), np.float32(0.98169565), np.float32(0.9821269), np.float32(0.9816866), np.float32(0.9810401), np.float32(0.97986037), np.float32(0.97829103), np.float32(0.97469795), np.float32(0.9714804), np.float32(0.9723414), np.float32(0.9686308), np.float32(0.9673007), np.float32(0.9625208), np.float32(0.9594942), np.float32(0.9501788), np.float32(0.9367068), np.float32(0.9167321), np.float32(0.88543653), np.float32(0.86925375), np.float32(0.86342776), np.float32(0.87738454), np.float32(0.88822204), np.float32(0.89701134), np.float32(0.8960935), np.float32(0.8948028), np.float32(0.89878994), np.float32(0.88500345), np.float32(0.8849655), np.float32(0.8896475), np.float32(0.88720626), np.float32(0.8822326), np.float32(0.8882977), np.float32(0.9020857), np.float32(0.88273853), np.float32(0.79874784), np.float32(0.8439921), np.float32(0.54917765), np.float32(0.60055125), np.float32(0.7322817), np.float32(0.5882105), np.float32(0.64033777), np.float32(0.58629847), np.float32(0.59074223)], 'QADWKPEAPEKFSDIADLTISLGSIKIEETKKQVSAQGSKSAQPSSKAPANIAAKPTAYRPPHSKNSADVQDKLFGGLASTGGEMSKNALRNKKRREKQKEKKAAEGSGASADDN': [np.float32(0.9304087), np.float32(0.9273861), np.float32(0.9216757), np.float32(0.90595734), np.float32(0.9069003), np.float32(0.88558835), np.float32(0.8607652), np.float32(0.84735423), np.float32(0.8366648), np.float32(0.805822), np.float32(0.7743229), np.float32(0.75990343), np.float32(0.6960134), np.float32(0.67485017), np.float32(0.6804568), np.float32(0.6694637), np.float32(0.6824705), np.float32(0.69602454), np.float32(0.6901071), np.float32(0.6802778), np.float32(0.69294596), np.float32(0.6932893), np.float32(0.6718362), np.float32(0.6933972), np.float32(0.6776335), np.float32(0.7093424), np.float32(0.72879255), np.float32(0.7629906), np.float32(0.7875282), np.float32(0.79389715), np.float32(0.8152212), np.float32(0.8363522), np.float32(0.84613323), np.float32(0.8538374), np.float32(0.85954046), np.float32(0.8797489), np.float32(0.89177245), np.float32(0.90119493), np.float32(0.91601443), np.float32(0.931117), np.float32(0.94373274), np.float32(0.9536395), np.float32(0.9605381), np.float32(0.96564263), np.float32(0.96785307), np.float32(0.97245437), np.float32(0.9748141), np.float32(0.97721374), np.float32(0.97886664), np.float32(0.9790963), np.float32(0.97994643), np.float32(0.9807359), np.float32(0.98034185), np.float32(0.9814269), np.float32(0.98137385), np.float32(0.98084474), np.float32(0.98007375), np.float32(0.9798083), np.float32(0.97856826), np.float32(0.97672826), np.float32(0.9755585), np.float32(0.9726336), np.float32(0.97076166), np.float32(0.9677908), np.float32(0.9627251), np.float32(0.9572569), np.float32(0.9539341), np.float32(0.95060563), np.float32(0.9421531), np.float32(0.9400751), np.float32(0.93154204), np.float32(0.92904556), np.float32(0.93034506), np.float32(0.93795615), np.float32(0.9345944), np.float32(0.93258744), np.float32(0.9319891), np.float32(0.92070675), np.float32(0.9166915), np.float32(0.91181195), np.float32(0.9082231), np.float32(0.90140504), np.float32(0.90112406), np.float32(0.8947174), np.float32(0.8942195), np.float32(0.8772059), np.float32(0.8733761), np.float32(0.8547688), np.float32(0.84053844), np.float32(0.83755213), np.float32(0.8174409), np.float32(0.7999424), np.float32(0.7921691), np.float32(0.77657735), np.float32(0.7744168), np.float32(0.7640807), np.float32(0.7610922), np.float32(0.7695424), np.float32(0.77691776), np.float32(0.7789988), np.float32(0.78351164), np.float32(0.7884358), np.float32(0.78792226), np.float32(0.78906053), np.float32(0.7982993), np.float32(0.7987524), np.float32(0.8037749), np.float32(0.81428975), np.float32(0.8183167), np.float32(0.84487957), np.float32(0.8706989), np.float32(0.8844547), np.float32(0.879982), np.float32(0.8810693), np.float32(0.89123595)], 'MASASARDAVKQFVTYFYRHIREKNVYETLTMYERSFPAIGERFFKKTAWPTPDAIATYAENDPVFKMLYAELYYRHLHQATTPSANERKGSWENYCELFGALLHGDANMQLPNVWLYEMVDEFVYQFQSFRQFKGSSKRTSEELQAIKALDAQVWDRTSMLNFLKALVDKSDIVRVLERERAGEISFAANEGYALDSSNVLPTLGYCAQIGICRLHVLTGDYEGALAALDAVDLDKDGLFKKIPGAYVATSYHVGFAYFMLGRYTDAIRHFNESIQYVERLRFGAARPHALPLLLKKQEQMYALIAITMALVPGQQYLLDGSVSLGLHQKYSEKVNRMTSGEVAVFDDLFSYACPKFVASGDGDNSEAHKTQLKAFLDSVATHAVIPKLRGYLRMYTSIKLDKLAALVETPVESLKASLKAFVQGYTVKEWTGGASALDGEEVYCGDMSVILDGDVVRVEETKKAKSAREFFARTNQKLAASLEDLAQAKPLLIKPSAIVG': [np.float32(0.30117625), np.float32(0.28303397), np.float32(0.25039387), np.float32(0.24493453), np.float32(0.23999037), np.float32(0.23303972), np.float32(0.21401846), np.float32(0.21267603), np.float32(0.21422195), np.float32(0.15681383), np.float32(0.14992853), np.float32(0.17967466), np.float32(0.19331515), np.float32(0.18659283), np.float32(0.1546236), np.float32(0.1393528), np.float32(0.1381846), np.float32(0.11706871), np.float32(0.100873254), np.float32(0.08578787), np.float32(0.07774989), np.float32(0.074468985), np.float32(0.073451206), np.float32(0.075114414), np.float32(0.063943654), np.float32(0.06372673), np.float32(0.07448398), np.float32(0.07499844), np.float32(0.075194344), np.float32(0.08586614), np.float32(0.09817818), np.float32(0.10078844), np.float32(0.09984081), np.float32(0.10804584), np.float32(0.10273381), np.float32(0.10107482), np.float32(0.09525006), np.float32(0.09530598), np.float32(0.102525584), np.float32(0.105801485), np.float32(0.09640643), np.float32(0.10151696), np.float32(0.11662654), np.float32(0.10641942), np.float32(0.10554238), np.float32(0.11347053), np.float32(0.11508358), np.float32(0.10589683), np.float32(0.1109355), np.float32(0.12799509), np.float32(0.1311761), np.float32(0.120729916), np.float32(0.12513296), np.float32(0.12764996), np.float32(0.10897264), np.float32(0.10249262), np.float32(0.103727706), np.float32(0.102342114), np.float32(0.08777944), np.float32(0.074418254), np.float32(0.07129294), np.float32(0.057985548), np.float32(0.052862123), np.float32(0.044669196), np.float32(0.045984853), np.float32(0.04391592), np.float32(0.03612999), np.float32(0.036254503), np.float32(0.039920315), np.float32(0.03943824), np.float32(0.039167758), np.float32(0.04129861), np.float32(0.046314422), np.float32(0.044378035), np.float32(0.044224117), np.float32(0.050863717), np.float32(0.0534814), np.float32(0.052088257), np.float32(0.061651174), np.float32(0.0658725), np.float32(0.06466542), np.float32(0.06654304), np.float32(0.07535693), np.float32(0.07980581), np.float32(0.07478781), np.float32(0.07654101), np.float32(0.09225588), np.float32(0.08965615), np.float32(0.08793375), np.float32(0.090687625), np.float32(0.08841811), np.float32(0.081236355), np.float32(0.07151575), np.float32(0.07074354), np.float32(0.07042417), np.float32(0.06559497), np.float32(0.059679188), np.float32(0.05851464), np.float32(0.054989178), np.float32(0.050197273), np.float32(0.038490202), np.float32(0.036950972), np.float32(0.03392008), np.float32(0.032275386), np.float32(0.032234654), np.float32(0.032989204), np.float32(0.030906793), np.float32(0.032153033), np.float32(0.033055704), np.float32(0.0340593), np.float32(0.035100415), np.float32(0.039793212), np.float32(0.0407819), np.float32(0.038032677), np.float32(0.03976763), np.float32(0.04051505), np.float32(0.039371062), np.float32(0.03733794), np.float32(0.039571386), np.float32(0.03420134), np.float32(0.03468764), np.float32(0.035668537), np.float32(0.036690492), np.float32(0.038193133), np.float32(0.04546801), np.float32(0.050201744), np.float32(0.054405548), np.float32(0.06301988), np.float32(0.072095215), np.float32(0.077043004), np.float32(0.08214926), np.float32(0.08409111), np.float32(0.0929979), np.float32(0.10100085), np.float32(0.10292907), np.float32(0.10126583), np.float32(0.10482559), np.float32(0.11503381), np.float32(0.11721221), np.float32(0.11624841), np.float32(0.12618205), np.float32(0.12298278), np.float32(0.122491784), np.float32(0.12869503), np.float32(0.127968), np.float32(0.11718459), np.float32(0.119604774), np.float32(0.11473121), np.float32(0.10412204), np.float32(0.089866534), np.float32(0.07988873), np.float32(0.074094966), np.float32(0.05895867), np.float32(0.04948983), np.float32(0.04862732), np.float32(0.04458676), np.float32(0.040748227), np.float32(0.04043414), np.float32(0.04070374), np.float32(0.043670025), np.float32(0.049676314), np.float32(0.04778358), np.float32(0.04426368), np.float32(0.042995855), np.float32(0.04442142), np.float32(0.04268367), np.float32(0.037852604), np.float32(0.041246165), np.float32(0.044412315), np.float32(0.04561423), np.float32(0.049828503), np.float32(0.05128347), np.float32(0.05244772), np.float32(0.06211253), np.float32(0.0635187), np.float32(0.059938136), np.float32(0.06913863), np.float32(0.07770604), np.float32(0.075025186), np.float32(0.0754654), np.float32(0.088485666), np.float32(0.097601466), np.float32(0.095318615), np.float32(0.09496233), np.float32(0.08732256), np.float32(0.09206087), np.float32(0.10333565), np.float32(0.11405853), np.float32(0.11550576), np.float32(0.1221216), np.float32(0.113709055), np.float32(0.11164717), np.float32(0.104520835), np.float32(0.100533105), np.float32(0.089894794), np.float32(0.080288425), np.float32(0.062379193), np.float32(0.054528285), np.float32(0.05752239), np.float32(0.053527594), np.float32(0.05177876), np.float32(0.04733794), np.float32(0.039033357), np.float32(0.03617302), np.float32(0.025892623), np.float32(0.023455834), np.float32(0.022075525), np.float32(0.020629913), np.float32(0.021867285), np.float32(0.020694647), np.float32(0.02080311), np.float32(0.018686537), np.float32(0.018116085), np.float32(0.018553952), np.float32(0.019313613), np.float32(0.017634597), np.float32(0.018320896), np.float32(0.01773885), np.float32(0.017633341), np.float32(0.021432871), np.float32(0.021527736), np.float32(0.022444407), np.float32(0.023033159), np.float32(0.024722155), np.float32(0.032619998), np.float32(0.042142533), np.float32(0.050793037), np.float32(0.05984874), np.float32(0.06471401), np.float32(0.06255306), np.float32(0.075454906), np.float32(0.09101038), np.float32(0.089890406), np.float32(0.08939268), np.float32(0.08810465), np.float32(0.08793597), np.float32(0.08273937), np.float32(0.07592336), np.float32(0.08068788), np.float32(0.08110018), np.float32(0.074677594), np.float32(0.0749039), np.float32(0.07689901), np.float32(0.0699498), np.float32(0.06982527), np.float32(0.06441959), np.float32(0.05560955), np.float32(0.054905176), np.float32(0.049090862), np.float32(0.04261367), np.float32(0.031949468), np.float32(0.031577956), np.float32(0.039158016), np.float32(0.035148162), np.float32(0.028168412), np.float32(0.026717734), np.float32(0.025348643), np.float32(0.023656545), np.float32(0.022770708), np.float32(0.02393137), np.float32(0.022980917), np.float32(0.026532792), np.float32(0.028677555), np.float32(0.029414874), np.float32(0.029257243), np.float32(0.03275747), np.float32(0.031452138), np.float32(0.0319706), np.float32(0.036974184), np.float32(0.0401332), np.float32(0.0436734), np.float32(0.048153874), np.float32(0.052571032), np.float32(0.057962984), np.float32(0.06423579), np.float32(0.07010157), np.float32(0.0724389), np.float32(0.08234205), np.float32(0.094614394), np.float32(0.08424937), np.float32(0.09353062), np.float32(0.100570455), np.float32(0.094418794), np.float32(0.092017956), np.float32(0.09814658), np.float32(0.10356724), np.float32(0.09404206), np.float32(0.09183931), np.float32(0.10663182), np.float32(0.10742879), np.float32(0.09534642), np.float32(0.088269085), np.float32(0.078295074), np.float32(0.06830181), np.float32(0.06311827), np.float32(0.057371855), np.float32(0.047642384), np.float32(0.042113006), np.float32(0.03568455), np.float32(0.032035124), np.float32(0.029597083), np.float32(0.025709322), np.float32(0.025584787), np.float32(0.02464664), np.float32(0.024470968), np.float32(0.023666522), np.float32(0.021372467), np.float32(0.019929878), np.float32(0.018817179), np.float32(0.01834542), np.float32(0.018247789), np.float32(0.017442355), np.float32(0.016884318), np.float32(0.0165417), np.float32(0.018388025), np.float32(0.02257527), np.float32(0.02268195), np.float32(0.026760157), np.float32(0.032749336), np.float32(0.038698174), np.float32(0.041580148), np.float32(0.04628563), np.float32(0.05470934), np.float32(0.06635167), np.float32(0.0684306), np.float32(0.080872945), np.float32(0.08842755), np.float32(0.08272963), np.float32(0.08205074), np.float32(0.08867645), np.float32(0.09490179), np.float32(0.10842191), np.float32(0.106492534), np.float32(0.09509039), np.float32(0.08742015), np.float32(0.07736164), np.float32(0.076715715), np.float32(0.080423474), np.float32(0.07548729), np.float32(0.06718497), np.float32(0.07405633), np.float32(0.07533746), np.float32(0.06929017), np.float32(0.060574837), np.float32(0.06329765), np.float32(0.068708144), np.float32(0.055505738), np.float32(0.051395796), np.float32(0.055535946), np.float32(0.050844442), np.float32(0.046748754), np.float32(0.05494979), np.float32(0.058633346), np.float32(0.06482893), np.float32(0.07132464), np.float32(0.07375101), np.float32(0.0955315), np.float32(0.098259166), np.float32(0.10073776), np.float32(0.11616574), np.float32(0.12524839), np.float32(0.12544432), np.float32(0.1185858), np.float32(0.13361105), np.float32(0.13064472), np.float32(0.12730338), np.float32(0.118261635), np.float32(0.12921424), np.float32(0.13204637), np.float32(0.1240454), np.float32(0.12812431), np.float32(0.12471294), np.float32(0.11214196), np.float32(0.11071453), np.float32(0.10481499), np.float32(0.0890547), np.float32(0.07908929), np.float32(0.07374699), np.float32(0.064966425), np.float32(0.060527164), np.float32(0.05209417), np.float32(0.045146886), np.float32(0.039581887), np.float32(0.041561443), np.float32(0.03762411), np.float32(0.035988186), np.float32(0.039114002), np.float32(0.038251463), np.float32(0.03521994), np.float32(0.038271975), np.float32(0.03944531), np.float32(0.04003493), np.float32(0.041966397), np.float32(0.04286183), np.float32(0.04069515), np.float32(0.041870445), np.float32(0.040044013), np.float32(0.03927673), np.float32(0.045907423), np.float32(0.053004984), np.float32(0.04892931), np.float32(0.044155322), np.float32(0.05543349), np.float32(0.057248313), np.float32(0.054020282), np.float32(0.060059022), np.float32(0.07146197), np.float32(0.06321347), np.float32(0.05956413), np.float32(0.069790855), np.float32(0.071049556), np.float32(0.06310901), np.float32(0.06208996), np.float32(0.06368078), np.float32(0.06931403), np.float32(0.062536135), np.float32(0.060172454), np.float32(0.063999034), np.float32(0.06988242), np.float32(0.0699305), np.float32(0.07345586), np.float32(0.086313546), np.float32(0.088812076), np.float32(0.08714474), np.float32(0.091236845), np.float32(0.108051695), np.float32(0.10297207), np.float32(0.10027209), np.float32(0.11785451), np.float32(0.12595452), np.float32(0.12733294), np.float32(0.13339019), np.float32(0.13924548), np.float32(0.1311397), np.float32(0.13183981), np.float32(0.1398508), np.float32(0.14926736), np.float32(0.12855221), np.float32(0.11824646), np.float32(0.12347272), np.float32(0.10977512), np.float32(0.10964594), np.float32(0.10794704), np.float32(0.09616391), np.float32(0.09653279), np.float32(0.09069303), np.float32(0.09129401), np.float32(0.08491358), np.float32(0.08285021), np.float32(0.07890724), np.float32(0.07506565), np.float32(0.08315584), np.float32(0.0806265), np.float32(0.079054534), np.float32(0.07635255), np.float32(0.08537607), np.float32(0.0929793), np.float32(0.09701973), np.float32(0.10468094), np.float32(0.1182499), np.float32(0.11744441), np.float32(0.13296951), np.float32(0.16396795), np.float32(0.19839732), np.float32(0.22155178), np.float32(0.2276689), np.float32(0.23350814), np.float32(0.22588786), np.float32(0.21803579), np.float32(0.21405122), np.float32(0.22114842), np.float32(0.19571303), np.float32(0.19052598), np.float32(0.19247486), np.float32(0.18974495), np.float32(0.17084695), np.float32(0.14745073), np.float32(0.16006373), np.float32(0.16297434), np.float32(0.17228511), np.float32(0.18307859), np.float32(0.18680976), np.float32(0.18970485), np.float32(0.17689395), np.float32(0.18857718), np.float32(0.20086099), np.float32(0.20359121), np.float32(0.20424122), np.float32(0.2635633), np.float32(0.312147), np.float32(0.27112314), np.float32(0.36062998), np.float32(0.43021548), np.float32(0.46030805), np.float32(0.46952444), np.float32(0.50766706), np.float32(0.597764), np.float32(0.63690466), np.float32(0.5512647), np.float32(0.62923187), np.float32(0.6522544), np.float32(0.7027745)], 'MDPLSTDAAMLSLPSLEDLTSTNARSIILPYIIHFSATSPPPEHPLEVRVMVDATNRSITFIEVKEAPLPATKTSIESMPVVLVFEQGTECAICLLEFEDGDEAKEMPCRHKFHSNCVTKWLGINGSCPICRCKMPIESAEDEVMFTFDVIVNHDVGNWDFDLESDFGDESAAKDMVIDSK': [np.float32(0.913877), np.float32(0.9149195), np.float32(0.9496663), np.float32(0.9546056), np.float32(0.957365), np.float32(0.95325047), np.float32(0.9557807), np.float32(0.9375579), np.float32(0.912217), np.float32(0.8797805), np.float32(0.7020614), np.float32(0.596788), np.float32(0.52331936), np.float32(0.47747692), np.float32(0.4860578), np.float32(0.46503478), np.float32(0.4418321), np.float32(0.43299466), np.float32(0.39081421), np.float32(0.3597498), np.float32(0.29291242), np.float32(0.28643095), np.float32(0.2365166), np.float32(0.20478705), np.float32(0.18176271), np.float32(0.19479555), np.float32(0.17098561), np.float32(0.16393025), np.float32(0.170799), np.float32(0.15759197), np.float32(0.15351187), np.float32(0.1629997), np.float32(0.17595811), np.float32(0.1712102), np.float32(0.17976336), np.float32(0.18944567), np.float32(0.17007115), np.float32(0.16774185), np.float32(0.1585714), np.float32(0.20007935), np.float32(0.20940454), np.float32(0.19031957), np.float32(0.1869833), np.float32(0.18842028), np.float32(0.21752746), np.float32(0.23043236), np.float32(0.21666247), np.float32(0.21614498), np.float32(0.20993711), np.float32(0.1913152), np.float32(0.19580853), np.float32(0.1648029), np.float32(0.15317795), np.float32(0.13502216), np.float32(0.13994858), np.float32(0.1312826), np.float32(0.150941), np.float32(0.13689102), np.float32(0.14219373), np.float32(0.14002027), np.float32(0.15527175), np.float32(0.16729425), np.float32(0.1760667), np.float32(0.17478046), np.float32(0.17967142), np.float32(0.19107431), np.float32(0.18952008), np.float32(0.17506737), np.float32(0.16526033), np.float32(0.1537182), np.float32(0.14147203), np.float32(0.13576953), np.float32(0.13237177), np.float32(0.12399453), np.float32(0.13105392), np.float32(0.13933896), np.float32(0.14399938), np.float32(0.15490223), np.float32(0.14749612), np.float32(0.15466899), np.float32(0.12638587), np.float32(0.12077072), np.float32(0.105282806), np.float32(0.09117489), np.float32(0.08129023), np.float32(0.064793974), np.float32(0.066935875), np.float32(0.06609354), np.float32(0.08218299), np.float32(0.08898492), np.float32(0.097145945), np.float32(0.11008592), np.float32(0.11021473), np.float32(0.12742448), np.float32(0.13330874), np.float32(0.1436289), np.float32(0.15192309), np.float32(0.15888207), np.float32(0.15835361), np.float32(0.15568116), np.float32(0.16213678), np.float32(0.16612649), np.float32(0.15084869), np.float32(0.16099226), np.float32(0.1663953), np.float32(0.1694438), np.float32(0.16696881), np.float32(0.17038225), np.float32(0.17833352), np.float32(0.17573367), np.float32(0.17424563), np.float32(0.17018479), np.float32(0.1612823), np.float32(0.15930961), np.float32(0.15465839), np.float32(0.1538567), np.float32(0.14526214), np.float32(0.1392008), np.float32(0.13618404), np.float32(0.13521975), np.float32(0.13514178), np.float32(0.13944638), np.float32(0.13559417), np.float32(0.13437451), np.float32(0.13653839), np.float32(0.14233024), np.float32(0.15505104), np.float32(0.15393375), np.float32(0.16141523), np.float32(0.17540015), np.float32(0.19045883), np.float32(0.20075524), np.float32(0.19211699), np.float32(0.20543285), np.float32(0.1942036), np.float32(0.183087), np.float32(0.17549792), np.float32(0.16692066), np.float32(0.15884224), np.float32(0.15542473), np.float32(0.16388974), np.float32(0.1752797), np.float32(0.17394799), np.float32(0.1899713), np.float32(0.16792819), np.float32(0.18618703), np.float32(0.19214402), np.float32(0.25715777), np.float32(0.27287635), np.float32(0.27158275), np.float32(0.26723164), np.float32(0.25446537), np.float32(0.25754243), np.float32(0.2343571), np.float32(0.26227614), np.float32(0.31815), np.float32(0.34910384), np.float32(0.3734658), np.float32(0.38965484), np.float32(0.45012206), np.float32(0.50098276), np.float32(0.49071833), np.float32(0.56438094), np.float32(0.5795868), np.float32(0.61768425), np.float32(0.6377673), np.float32(0.65838176), np.float32(0.6692373), np.float32(0.6672124), np.float32(0.7590017), np.float32(0.80184036), np.float32(0.8070966), np.float32(0.83844763), np.float32(0.8671119), np.float32(0.8828339), np.float32(0.88563824), np.float32(0.89213246), np.float32(0.89547986), np.float32(0.8949543), np.float32(0.875123), np.float32(0.7457132)], 'MMVCIEAIKKQDTSDLKTPQFIFERLANIIYPEENDTSEFFLSLDKDPLQEDFLQGRMVGNPYSSNEPGLGPLMRDVKNKICRDCDLIALLEDDSGMELLINNKIIALDLPVRDVYKKIWLPNHNEADPMHVIYRMRGLLGEATEDMVERLDSDKTDQNEEEVYKLANVLSQCGGIEVMLSRLESVHSLIHGRQLVDVILKLMSHAVKLKINRQYLAQPKLNTLNTLLGTLNLGLQAREDGVSMVEQLLHIMESILKEAASDKTKSDIISHDLTTEEFTGDNEKLTLLLQQIDSEFVQTHSIIFQGILRIIPVLSFGDSDRMQMLIDHFKLYLHFEKYDESHTDDDTLYLNCFCEIVAGIQFNANGNQLKDLIVKNGIVQEALAYLNTHIPEHKNFDAEDWKTFTSRPGLPYCLRMLTGLCTKHLLTQEMVGETAIPGLHRLEQVATEGGIGSLSENVLEALQEHAEVAKQVKQVRRQTREEKKKKAMAVRQKQLGALGMHTNEKGQVISKSSILQQITELVEESGLTCIICREGYKFEPKKVLGIYTYTRRCPLEEFENKSRKQQGYSTVSHFNVVHYDCHTAAVRMARGREEWDSALLQNASTKCNGLLPMWGVHVPESAFASCLARHNTYIQEATNQREPNFHNTVHDLKLLLLRFAHERSFSEETGGGGKQSNVHLIPYLIHAGLYVINTTRIQFREELLISEFLLQPPDKWVESSYEVEGPLFHAAIVPFVRGAKKWKEDRVRFLRRLLVLAQTRHTSTSQTNKLTDREVKEYNVYKPYLLFWSLVELIVTVQFKNVPDEGGSPSLAEYIRHNDSQLLETGEKMLQKFQSEYLVCESLDEFIDVTGLHEDIEGDVTSFIKQIFDSVP': [np.float32(0.48641732), np.float32(0.5226563), np.float32(0.51958025), np.float32(0.49392775), np.float32(0.49935567), np.float32(0.50516564), np.float32(0.6649341), np.float32(0.49239948), np.float32(0.4689908), np.float32(0.38508862), np.float32(0.34824276), np.float32(0.2882213), np.float32(0.30804682), np.float32(0.24840294), np.float32(0.18132272), np.float32(0.16716893), np.float32(0.1739097), np.float32(0.1614218), np.float32(0.1641003), np.float32(0.1650585), np.float32(0.17165378), np.float32(0.17696373), np.float32(0.19357607), np.float32(0.17283297), np.float32(0.18621087), np.float32(0.1712971), np.float32(0.15552534), np.float32(0.15688838), np.float32(0.15486684), np.float32(0.13725652), np.float32(0.13207872), np.float32(0.1460088), np.float32(0.13982126), np.float32(0.16393346), np.float32(0.17654105), np.float32(0.20061748), np.float32(0.20387271), np.float32(0.20428848), np.float32(0.23246819), np.float32(0.26707596), np.float32(0.24797285), np.float32(0.24722284), np.float32(0.24330772), np.float32(0.252551), np.float32(0.24689595), np.float32(0.21674632), np.float32(0.20360205), np.float32(0.20056906), np.float32(0.19915646), np.float32(0.19476782), np.float32(0.1995603), np.float32(0.19881421), np.float32(0.23527873), np.float32(0.28391603), np.float32(0.29112038), np.float32(0.32057157), np.float32(0.32776967), np.float32(0.32270157), np.float32(0.35084894), np.float32(0.32192302), np.float32(0.2950468), np.float32(0.30243272), np.float32(0.29647622), np.float32(0.30924246), np.float32(0.29044884), np.float32(0.2990852), np.float32(0.3090733), np.float32(0.31616315), np.float32(0.30970642), np.float32(0.28213456), np.float32(0.24798396), np.float32(0.24384417), np.float32(0.23904943), np.float32(0.21308662), np.float32(0.18445642), np.float32(0.17890054), np.float32(0.1612144), np.float32(0.15274313), np.float32(0.13929299), np.float32(0.11289205), np.float32(0.09444089), np.float32(0.07678721), np.float32(0.07700299), np.float32(0.08192305), np.float32(0.071125776), np.float32(0.06348082), np.float32(0.06819811), np.float32(0.060646757), np.float32(0.05351584), np.float32(0.055569593), np.float32(0.05262448), np.float32(0.04918446), np.float32(0.045694433), np.float32(0.046391904), np.float32(0.046390176), np.float32(0.041471984), np.float32(0.040918503), np.float32(0.04321282), np.float32(0.040163446), np.float32(0.043578327), np.float32(0.043155108), np.float32(0.046084248), np.float32(0.05056641), np.float32(0.052042283), np.float32(0.047529187), np.float32(0.04623218), np.float32(0.044125192), np.float32(0.037409194), np.float32(0.035777356), np.float32(0.03621567), np.float32(0.03835975), np.float32(0.042130042), np.float32(0.051358167), np.float32(0.063629), np.float32(0.06944303), np.float32(0.0710865), np.float32(0.07230294), np.float32(0.072633445), np.float32(0.07424574), np.float32(0.07165325), np.float32(0.06903493), np.float32(0.06218907), np.float32(0.06411454), np.float32(0.061302602), np.float32(0.05895463), np.float32(0.055361163), np.float32(0.05394734), np.float32(0.05915075), np.float32(0.058696836), np.float32(0.061547615), np.float32(0.06593374), np.float32(0.069951706), np.float32(0.07186699), np.float32(0.08102181), np.float32(0.08301769), np.float32(0.07650942), np.float32(0.070781946), np.float32(0.07362342), np.float32(0.068765774), np.float32(0.06035028), np.float32(0.06479293), np.float32(0.07263401), np.float32(0.08369871), np.float32(0.095724724), np.float32(0.118738994), np.float32(0.14454103), np.float32(0.16005002), np.float32(0.16609114), np.float32(0.17271957), np.float32(0.1922233), np.float32(0.17447805), np.float32(0.16837513), np.float32(0.1936284), np.float32(0.19548276), np.float32(0.15802228), np.float32(0.14986551), np.float32(0.15943195), np.float32(0.14895754), np.float32(0.13576187), np.float32(0.14203195), np.float32(0.14714426), np.float32(0.13232873), np.float32(0.12661085), np.float32(0.12807478), np.float32(0.105644986), np.float32(0.09746977), np.float32(0.08751642), np.float32(0.0692614), np.float32(0.05631431), np.float32(0.048035417), np.float32(0.042713802), np.float32(0.039273493), np.float32(0.03860295), np.float32(0.036599685), np.float32(0.03527052), np.float32(0.03638332), np.float32(0.038284253), np.float32(0.03568902), np.float32(0.039298106), np.float32(0.044984322), np.float32(0.045270827), np.float32(0.052029498), np.float32(0.06004896), np.float32(0.05234729), np.float32(0.043445054), np.float32(0.047831573), np.float32(0.042838067), np.float32(0.037607435), np.float32(0.038927805), np.float32(0.039016955), np.float32(0.037554022), np.float32(0.037768397), np.float32(0.043005664), np.float32(0.04289947), np.float32(0.040327292), np.float32(0.040619973), np.float32(0.04131852), np.float32(0.038617674), np.float32(0.04472794), np.float32(0.04209262), np.float32(0.041663267), np.float32(0.042974472), np.float32(0.048362948), np.float32(0.04789259), np.float32(0.047906812), np.float32(0.045514908), np.float32(0.05003385), np.float32(0.06546543), np.float32(0.07415962), np.float32(0.0687586), np.float32(0.07821246), np.float32(0.08822696), np.float32(0.0862877), np.float32(0.079782), np.float32(0.090310134), np.float32(0.0926127), np.float32(0.08502681), np.float32(0.08543513), np.float32(0.096900806), np.float32(0.09905334), np.float32(0.09623352), np.float32(0.09717777), np.float32(0.09254618), np.float32(0.09109771), np.float32(0.098630525), np.float32(0.08975273), np.float32(0.093652055), np.float32(0.10629867), np.float32(0.11648027), np.float32(0.10769084), np.float32(0.10028699), np.float32(0.098869815), np.float32(0.090480395), np.float32(0.08528019), np.float32(0.082096346), np.float32(0.08691566), np.float32(0.08091914), np.float32(0.07318509), np.float32(0.076798655), np.float32(0.07756975), np.float32(0.069039986), np.float32(0.06549077), np.float32(0.06801089), np.float32(0.06105034), np.float32(0.05271975), np.float32(0.060204078), np.float32(0.07003811), np.float32(0.071698144), np.float32(0.073400564), np.float32(0.07886242), np.float32(0.076209605), np.float32(0.07725628), np.float32(0.07738407), np.float32(0.087736346), np.float32(0.10018893), np.float32(0.108650185), np.float32(0.119488336), np.float32(0.13376811), np.float32(0.1445941), np.float32(0.18645377), np.float32(0.24671808), np.float32(0.2747326), np.float32(0.27388257), np.float32(0.31979802), np.float32(0.40135697), np.float32(0.44740206), np.float32(0.43201286), np.float32(0.53057235), np.float32(0.60291994), np.float32(0.559774), np.float32(0.55450016), np.float32(0.5837281), np.float32(0.5523479), np.float32(0.45361698), np.float32(0.42084423), np.float32(0.40775606), np.float32(0.37153804), np.float32(0.3454141), np.float32(0.32402417), np.float32(0.27799007), np.float32(0.17981148), np.float32(0.16567767), np.float32(0.15250841), np.float32(0.13254629), np.float32(0.10585733), np.float32(0.10159408), np.float32(0.10141102), np.float32(0.09158357), np.float32(0.080840126), np.float32(0.06893204), np.float32(0.06500764), np.float32(0.053838387), np.float32(0.046952847), np.float32(0.046781022), np.float32(0.042478167), np.float32(0.037173595), np.float32(0.032829937), np.float32(0.037076797), np.float32(0.035940465), np.float32(0.030512257), np.float32(0.0337503), np.float32(0.035169926), np.float32(0.032165032), np.float32(0.031785518), np.float32(0.034869645), np.float32(0.03609777), np.float32(0.034872435), np.float32(0.03421725), np.float32(0.038338292), np.float32(0.03905207), np.float32(0.032475952), np.float32(0.035351824), np.float32(0.034590546), np.float32(0.032036692), np.float32(0.029384932), np.float32(0.033902843), np.float32(0.036623955), np.float32(0.03539728), np.float32(0.036995437), np.float32(0.037544392), np.float32(0.038157776), np.float32(0.033331033), np.float32(0.034563806), np.float32(0.036759708), np.float32(0.03909496), np.float32(0.044796355), np.float32(0.046629928), np.float32(0.050136868), np.float32(0.058042735), np.float32(0.06112631), np.float32(0.060780164), np.float32(0.06678625), np.float32(0.0645341), np.float32(0.070992395), np.float32(0.0819263), np.float32(0.0831582), np.float32(0.08040795), np.float32(0.075209595), np.float32(0.07185057), np.float32(0.06610511), np.float32(0.06341076), np.float32(0.064945705), np.float32(0.062464606), np.float32(0.06087717), np.float32(0.05806259), np.float32(0.058890063), np.float32(0.05655181), np.float32(0.05759311), np.float32(0.051563516), np.float32(0.046041116), np.float32(0.044823308), np.float32(0.0415975), np.float32(0.037854254), np.float32(0.038733743), np.float32(0.03642392), np.float32(0.037349623), np.float32(0.035264663), np.float32(0.029200954), np.float32(0.02875582), np.float32(0.029480977), np.float32(0.029632246), np.float32(0.030510483), np.float32(0.032537047), np.float32(0.035627622), np.float32(0.039154705), np.float32(0.04693686), np.float32(0.051188182), np.float32(0.047530815), np.float32(0.05451595), np.float32(0.06308073), np.float32(0.056837052), np.float32(0.056578927), np.float32(0.06032666), np.float32(0.05657602), np.float32(0.054841656), np.float32(0.053612076), np.float32(0.052484162), np.float32(0.049043406), np.float32(0.044637658), np.float32(0.04435256), np.float32(0.044537555), np.float32(0.049013294), np.float32(0.050922446), np.float32(0.055020895), np.float32(0.057375222), np.float32(0.06454869), np.float32(0.06882707), np.float32(0.07294605), np.float32(0.07443735), np.float32(0.07159868), np.float32(0.08581015), np.float32(0.097052515), np.float32(0.09037385), np.float32(0.08722967), np.float32(0.105127454), np.float32(0.11674931), np.float32(0.11982921), np.float32(0.12361275), np.float32(0.12689444), np.float32(0.12663527), np.float32(0.11672698), np.float32(0.10634472), np.float32(0.10069015), np.float32(0.09509148), np.float32(0.070958376), np.float32(0.061246622), np.float32(0.0522242), np.float32(0.04113314), np.float32(0.03804955), np.float32(0.034147985), np.float32(0.033777803), np.float32(0.029434865), np.float32(0.030781573), np.float32(0.03266061), np.float32(0.030591), np.float32(0.029803775), np.float32(0.031186765), np.float32(0.032451153), np.float32(0.033364646), np.float32(0.031082287), np.float32(0.029148672), np.float32(0.03428865), np.float32(0.041351154), np.float32(0.039634455), np.float32(0.0410719), np.float32(0.049445428), np.float32(0.05373498), np.float32(0.051956218), np.float32(0.060932927), np.float32(0.07176757), np.float32(0.06262177), np.float32(0.06177882), np.float32(0.06965335), np.float32(0.07507158), np.float32(0.07731373), np.float32(0.08405682), np.float32(0.09520149), np.float32(0.115577586), np.float32(0.13214056), np.float32(0.13023788), np.float32(0.13643773), np.float32(0.13983382), np.float32(0.13443182), np.float32(0.13102043), np.float32(0.13421896), np.float32(0.13008662), np.float32(0.112705484), np.float32(0.10969227), np.float32(0.12125048), np.float32(0.1149555), np.float32(0.10321234), np.float32(0.12750901), np.float32(0.13689074), np.float32(0.13274692), np.float32(0.13262703), np.float32(0.14433002), np.float32(0.134319), np.float32(0.13699596), np.float32(0.16174701), np.float32(0.1629869), np.float32(0.15223122), np.float32(0.15285917), np.float32(0.17621492), np.float32(0.20080306), np.float32(0.19920735), np.float32(0.21461836), np.float32(0.23903668), np.float32(0.23551835), np.float32(0.25014004), np.float32(0.2697958), np.float32(0.3205532), np.float32(0.3473092), np.float32(0.37371656), np.float32(0.40114805), np.float32(0.40878522), np.float32(0.4254937), np.float32(0.4470403), np.float32(0.45769787), np.float32(0.4665421), np.float32(0.46073255), np.float32(0.49570784), np.float32(0.54132766), np.float32(0.5561576), np.float32(0.54386204), np.float32(0.55091554), np.float32(0.5459559), np.float32(0.5128055), np.float32(0.5056279), np.float32(0.5145777), np.float32(0.5323106), np.float32(0.56489664), np.float32(0.59949565), np.float32(0.63136625), np.float32(0.64417994), np.float32(0.629711), np.float32(0.62764806), np.float32(0.63885325), np.float32(0.5984898), np.float32(0.5592262), np.float32(0.53797466), np.float32(0.5064788), np.float32(0.4900185), np.float32(0.44165334), np.float32(0.39940357), np.float32(0.37785605), np.float32(0.32879877), np.float32(0.2816309), np.float32(0.25738564), np.float32(0.28818658), np.float32(0.2848149), np.float32(0.2286271), np.float32(0.22555527), np.float32(0.26720756), np.float32(0.22491886), np.float32(0.22202954), np.float32(0.17114674), np.float32(0.14078417), np.float32(0.10249064), np.float32(0.09189968), np.float32(0.08574353), np.float32(0.07622313), np.float32(0.08027695), np.float32(0.08857492), np.float32(0.08811866), np.float32(0.080423124), np.float32(0.08252341), np.float32(0.09314416), np.float32(0.104249544), np.float32(0.105701886), np.float32(0.1252305), np.float32(0.15541591), np.float32(0.1588732), np.float32(0.15130901), np.float32(0.15723103), np.float32(0.15795092), np.float32(0.1379553), np.float32(0.13533768), np.float32(0.12017578), np.float32(0.09893927), np.float32(0.10719632), np.float32(0.11318007), np.float32(0.12605844), np.float32(0.124788105), np.float32(0.12768295), np.float32(0.14677699), np.float32(0.14861429), np.float32(0.13255765), np.float32(0.13238087), np.float32(0.15760869), np.float32(0.15882498), np.float32(0.17175347), np.float32(0.18792619), np.float32(0.19910854), np.float32(0.1997995), np.float32(0.22176939), np.float32(0.2616863), np.float32(0.28503892), np.float32(0.30119652), np.float32(0.33182022), np.float32(0.34726068), np.float32(0.34487987), np.float32(0.37773734), np.float32(0.35586265), np.float32(0.35127965), np.float32(0.33215618), np.float32(0.3302382), np.float32(0.31120113), np.float32(0.288462), np.float32(0.3002845), np.float32(0.28806227), np.float32(0.29213646), np.float32(0.2990883), np.float32(0.26580063), np.float32(0.21569775), np.float32(0.17843124), np.float32(0.16214688), np.float32(0.12237637), np.float32(0.096278295), np.float32(0.09860668), np.float32(0.09490829), np.float32(0.076888375), np.float32(0.059185125), np.float32(0.04704245), np.float32(0.04511107), np.float32(0.0488387), np.float32(0.047930375), np.float32(0.05228658), np.float32(0.047550112), np.float32(0.048053466), np.float32(0.05513772), np.float32(0.058175854), np.float32(0.0606603), np.float32(0.0633832), np.float32(0.07197578), np.float32(0.081365384), np.float32(0.07478618), np.float32(0.08853996), np.float32(0.096547894), np.float32(0.09463467), np.float32(0.09253829), np.float32(0.09629286), np.float32(0.10207398), np.float32(0.093670025), np.float32(0.08683643), np.float32(0.07637475), np.float32(0.0685832), np.float32(0.05646008), np.float32(0.060002934), np.float32(0.06564197), np.float32(0.06191757), np.float32(0.060850594), np.float32(0.05380115), np.float32(0.0475677), np.float32(0.044834845), np.float32(0.036172666), np.float32(0.035514567), np.float32(0.03495774), np.float32(0.033251837), np.float32(0.030270617), np.float32(0.03167328), np.float32(0.03151208), np.float32(0.0316625), np.float32(0.031554196), np.float32(0.03832067), np.float32(0.045710605), np.float32(0.043724403), np.float32(0.05422279), np.float32(0.077634305), np.float32(0.09274283), np.float32(0.10710659), np.float32(0.11611744), np.float32(0.120633826), np.float32(0.12489159), np.float32(0.108779535), np.float32(0.121359915), np.float32(0.13372155), np.float32(0.13301004), np.float32(0.11781436), np.float32(0.15395766), np.float32(0.166434), np.float32(0.14632611), np.float32(0.1429656), np.float32(0.1396686), np.float32(0.13907361), np.float32(0.12301693), np.float32(0.113505), np.float32(0.12138076), np.float32(0.09814987), np.float32(0.07837917), np.float32(0.08336275), np.float32(0.072816305), np.float32(0.061316926), np.float32(0.05498078), np.float32(0.045717157), np.float32(0.043352872), np.float32(0.046983417), np.float32(0.049348943), np.float32(0.056087356), np.float32(0.06391666), np.float32(0.07702208), np.float32(0.09665932), np.float32(0.11908426), np.float32(0.16901366), np.float32(0.19941105), np.float32(0.19789949), np.float32(0.22463746), np.float32(0.24162112), np.float32(0.24609986), np.float32(0.21329515), np.float32(0.15662603), np.float32(0.15310137), np.float32(0.14555283), np.float32(0.13297354), np.float32(0.11947027), np.float32(0.1164977), np.float32(0.10400507), np.float32(0.100864194), np.float32(0.0981842), np.float32(0.09088854), np.float32(0.06416841), np.float32(0.04418464), np.float32(0.03795372), np.float32(0.03125071), np.float32(0.026113214), np.float32(0.02421473), np.float32(0.022049265), np.float32(0.020635955), np.float32(0.018061837), np.float32(0.019861406), np.float32(0.020889223), np.float32(0.023134029), np.float32(0.02266782), np.float32(0.024791213), np.float32(0.027695233), np.float32(0.028847909), np.float32(0.031877782), np.float32(0.034041382), np.float32(0.03443429), np.float32(0.032734405), np.float32(0.033933524), np.float32(0.037859846), np.float32(0.043132264), np.float32(0.04865636), np.float32(0.054797277), np.float32(0.06083132), np.float32(0.06403825), np.float32(0.07086163), np.float32(0.07231803), np.float32(0.0721516), np.float32(0.076347455), np.float32(0.07925536), np.float32(0.08341764), np.float32(0.08684467), np.float32(0.08653542), np.float32(0.08701413), np.float32(0.089570776), np.float32(0.08460562), np.float32(0.08686178), np.float32(0.08450996), np.float32(0.076738365), np.float32(0.0735799), np.float32(0.06986997), np.float32(0.069662556), np.float32(0.062014498), np.float32(0.06086425), np.float32(0.06086541), np.float32(0.059967), np.float32(0.05594876), np.float32(0.0634534), np.float32(0.07563182), np.float32(0.066032104), np.float32(0.07374607), np.float32(0.08188898), np.float32(0.089361824), np.float32(0.08147244), np.float32(0.07953156), np.float32(0.083269), np.float32(0.07982552), np.float32(0.06551792), np.float32(0.06397419), np.float32(0.06868732), np.float32(0.06416314), np.float32(0.05992369), np.float32(0.061299715), np.float32(0.060223233), np.float32(0.05505388), np.float32(0.05553695), np.float32(0.06028339), np.float32(0.06786034), np.float32(0.069309294), np.float32(0.07670894), np.float32(0.0819494), np.float32(0.07892833), np.float32(0.07499905), np.float32(0.09553673), np.float32(0.11133377), np.float32(0.123956114), np.float32(0.1565669), np.float32(0.18344216), np.float32(0.19176446), np.float32(0.20277467), np.float32(0.22293308), np.float32(0.24515833), np.float32(0.21986048), np.float32(0.22023475), np.float32(0.23708983), np.float32(0.26546827), np.float32(0.2712861), np.float32(0.3029567), np.float32(0.32107186), np.float32(0.30562395), np.float32(0.29871687), np.float32(0.27828515), np.float32(0.20502669), np.float32(0.1886352), np.float32(0.15447761), np.float32(0.121836685), np.float32(0.103394166), np.float32(0.08574597), np.float32(0.07081479), np.float32(0.059612174), np.float32(0.04545361), np.float32(0.041630752), np.float32(0.03830293), np.float32(0.031765033), np.float32(0.023788234), np.float32(0.025344517), np.float32(0.027346121), np.float32(0.028017525), np.float32(0.031087786), np.float32(0.029853778), np.float32(0.031287), np.float32(0.03712803), np.float32(0.044011097), np.float32(0.050028265), np.float32(0.059521094), np.float32(0.06678602), np.float32(0.083243854), np.float32(0.10032303), np.float32(0.09836594), np.float32(0.09635292), np.float32(0.113660194), np.float32(0.11556434), np.float32(0.110912904), np.float32(0.12447), np.float32(0.14806934), np.float32(0.15098086), np.float32(0.16257119), np.float32(0.19515182), np.float32(0.24117248), np.float32(0.2476089), np.float32(0.24095674), np.float32(0.24503075), np.float32(0.23209311), np.float32(0.20229112), np.float32(0.16950057), np.float32(0.17436291), np.float32(0.14510106), np.float32(0.121445976), np.float32(0.13146521), np.float32(0.13311197), np.float32(0.1095339), np.float32(0.10890381), np.float32(0.123332836), np.float32(0.12583867), np.float32(0.1119734), np.float32(0.10862666), np.float32(0.11433352), np.float32(0.09973077), np.float32(0.097279064), np.float32(0.09107245), np.float32(0.08634977), np.float32(0.08123453), np.float32(0.08161639), np.float32(0.0849315), np.float32(0.0887582), np.float32(0.087133646), np.float32(0.09371393), np.float32(0.10598983), np.float32(0.103560604), np.float32(0.1025242), np.float32(0.112534426), np.float32(0.12863179), np.float32(0.13999225), np.float32(0.13315235), np.float32(0.16122445), np.float32(0.16038112), np.float32(0.17741735), np.float32(0.15706602), np.float32(0.16583769), np.float32(0.1767094), np.float32(0.16510521), np.float32(0.15553017), np.float32(0.15520854), np.float32(0.1707716), np.float32(0.16714564), np.float32(0.16193536), np.float32(0.16661295), np.float32(0.17677906), np.float32(0.18547496), np.float32(0.17358556), np.float32(0.17869513), np.float32(0.18848118), np.float32(0.19374114), np.float32(0.19683842), np.float32(0.19939995), np.float32(0.19625169), np.float32(0.18681172), np.float32(0.19824739), np.float32(0.21110283), np.float32(0.1818318), np.float32(0.17481004)], 'MKREREDEQGSAPPEADAAAEAATEVEPGPGPSPAKRQRADGAVEDADAAAAAEVAVKTEPEEAQSVKWQRALDGTEYMPGLVGLNNMKANDYINVVMQACARITPMRDFFLTPSNYASCRSPLVQRFGELLRKMWNTRNFKGQVSPHEFVQAVRNASKKRFTADAQADPVDFYSWLLNHLHLDLTGGKTRKPSIITQCLQGELEVTTLAGTGKGTRAAEAGEDVTDRVPFLLLGLELPPAPLFKDVMEKNIIPQVPIFHILHKFDGATVTDDIRAGRRRFRITRLPRYLALHYRRFTKNNFFIEKNPTLVNFPVKNLELRDVLPLPERPAAAGGAAAGAPHADAFALSSKYDLVANLVHDGKAGSGSYRVHVHRRVEDIWYEVQDLTVTDILPQMVALSEAYFQVFELKPDVIAGPAGPPPPGVAAGGAAATAAAAAGGARTVAAAAAGAMETS': [np.float32(0.890811), np.float32(0.89239997), np.float32(0.8971037), np.float32(0.91390014), np.float32(0.9241122), np.float32(0.93959635), np.float32(0.9467957), np.float32(0.95329475), np.float32(0.9568578), np.float32(0.9611798), np.float32(0.96492463), np.float32(0.96675116), np.float32(0.9703581), np.float32(0.97119045), np.float32(0.9734125), np.float32(0.9752534), np.float32(0.9773924), np.float32(0.9794719), np.float32(0.98147017), np.float32(0.9818762), np.float32(0.9830829), np.float32(0.9835609), np.float32(0.9833893), np.float32(0.9841276), np.float32(0.9843725), np.float32(0.98482543), np.float32(0.98488694), np.float32(0.98436064), np.float32(0.9835873), np.float32(0.9839722), np.float32(0.9833303), np.float32(0.983502), np.float32(0.9836016), np.float32(0.9840094), np.float32(0.98360217), np.float32(0.98378366), np.float32(0.9837841), np.float32(0.98339397), np.float32(0.9822206), np.float32(0.9802305), np.float32(0.9776403), np.float32(0.9741344), np.float32(0.97300714), np.float32(0.9682689), np.float32(0.9671796), np.float32(0.9659782), np.float32(0.96713567), np.float32(0.9630952), np.float32(0.96466297), np.float32(0.9642406), np.float32(0.9649178), np.float32(0.9612628), np.float32(0.95810777), np.float32(0.95159537), np.float32(0.93275523), np.float32(0.91757977), np.float32(0.9040734), np.float32(0.8854257), np.float32(0.8647613), np.float32(0.8460599), np.float32(0.8262416), np.float32(0.80222917), np.float32(0.8014929), np.float32(0.79155093), np.float32(0.7603286), np.float32(0.7589069), np.float32(0.72746295), np.float32(0.7056452), np.float32(0.6702321), np.float32(0.6063571), np.float32(0.5627683), np.float32(0.5455433), np.float32(0.5079064), np.float32(0.46139643), np.float32(0.40093786), np.float32(0.3131442), np.float32(0.25288525), np.float32(0.21102206), np.float32(0.20456767), np.float32(0.20854734), np.float32(0.20055744), np.float32(0.188202), np.float32(0.18346186), np.float32(0.18470697), np.float32(0.13992481), np.float32(0.11882475), np.float32(0.09878052), np.float32(0.09248451), np.float32(0.078910135), np.float32(0.069334134), np.float32(0.06847853), np.float32(0.076128304), np.float32(0.067727864), np.float32(0.067009464), np.float32(0.069924176), np.float32(0.07351864), np.float32(0.08569751), np.float32(0.08448991), np.float32(0.08318629), np.float32(0.071944706), np.float32(0.06253339), np.float32(0.056326814), np.float32(0.056268293), np.float32(0.04932878), np.float32(0.0524763), np.float32(0.049841646), np.float32(0.0570027), np.float32(0.052964702), np.float32(0.05232648), np.float32(0.06157556), np.float32(0.065168485), np.float32(0.06610455), np.float32(0.0700432), np.float32(0.07513819), np.float32(0.08299273), np.float32(0.08126414), np.float32(0.08446048), np.float32(0.07256618), np.float32(0.081008546), np.float32(0.068558), np.float32(0.06327878), np.float32(0.06821175), np.float32(0.082972), np.float32(0.07023334), np.float32(0.0692084), np.float32(0.06968586), np.float32(0.073742084), np.float32(0.07074621), np.float32(0.073709406), np.float32(0.08040808), np.float32(0.091012254), np.float32(0.09561888), np.float32(0.11180916), np.float32(0.105237976), np.float32(0.10280092), np.float32(0.08869912), np.float32(0.10523383), np.float32(0.113794364), np.float32(0.09163801), np.float32(0.08439812), np.float32(0.093126565), np.float32(0.08958072), np.float32(0.07166303), np.float32(0.07806083), np.float32(0.09465183), np.float32(0.08471516), np.float32(0.078793325), np.float32(0.10051681), np.float32(0.13073756), np.float32(0.13131523), np.float32(0.12805396), np.float32(0.12518445), np.float32(0.12587674), np.float32(0.1291909), np.float32(0.117924325), np.float32(0.12525246), np.float32(0.121896185), np.float32(0.12703857), np.float32(0.12532033), np.float32(0.11970704), np.float32(0.11183094), np.float32(0.09658978), np.float32(0.09520985), np.float32(0.0994537), np.float32(0.088660866), np.float32(0.08010981), np.float32(0.07540123), np.float32(0.073083796), np.float32(0.065727696), np.float32(0.063694045), np.float32(0.061812025), np.float32(0.053533692), np.float32(0.044803396), np.float32(0.039513085), np.float32(0.04077711), np.float32(0.042194195), np.float32(0.043215323), np.float32(0.044264004), np.float32(0.04974042), np.float32(0.04872315), np.float32(0.04823708), np.float32(0.05127057), np.float32(0.053536944), np.float32(0.05651553), np.float32(0.05359426), np.float32(0.060339294), np.float32(0.06424155), np.float32(0.06214491), np.float32(0.06178362), np.float32(0.06980253), np.float32(0.077443644), np.float32(0.08059646), np.float32(0.079684414), np.float32(0.08419952), np.float32(0.08220194), np.float32(0.08570046), np.float32(0.08613774), np.float32(0.09394323), np.float32(0.09305855), np.float32(0.093498304), np.float32(0.09719436), np.float32(0.09560798), np.float32(0.10271481), np.float32(0.09934104), np.float32(0.09900763), np.float32(0.11353673), np.float32(0.111686446), np.float32(0.14198983), np.float32(0.19767676), np.float32(0.2553713), np.float32(0.28967205), np.float32(0.37546012), np.float32(0.39354387), np.float32(0.4414202), np.float32(0.5224012), np.float32(0.54963297), np.float32(0.5690827), np.float32(0.55268353), np.float32(0.49535167), np.float32(0.49101865), np.float32(0.4249665), np.float32(0.3332063), np.float32(0.29579684), np.float32(0.2975748), np.float32(0.27151108), np.float32(0.2254748), np.float32(0.16701645), np.float32(0.15939954), np.float32(0.15214798), np.float32(0.13377523), np.float32(0.114311956), np.float32(0.08772984), np.float32(0.070866406), np.float32(0.071064904), np.float32(0.07049621), np.float32(0.061094534), np.float32(0.05192597), np.float32(0.055085212), np.float32(0.05958029), np.float32(0.05843964), np.float32(0.05668324), np.float32(0.06045813), np.float32(0.066761464), np.float32(0.07728607), np.float32(0.07681559), np.float32(0.08274955), np.float32(0.0823491), np.float32(0.079556905), np.float32(0.08128636), np.float32(0.07185674), np.float32(0.069613405), np.float32(0.067606784), np.float32(0.067982025), np.float32(0.067871384), np.float32(0.067103386), np.float32(0.067616895), np.float32(0.07080143), np.float32(0.06420135), np.float32(0.05957014), np.float32(0.06457632), np.float32(0.06940996), np.float32(0.06770335), np.float32(0.057880986), np.float32(0.061070595), np.float32(0.06404005), np.float32(0.070737645), np.float32(0.07395684), np.float32(0.0770429), np.float32(0.08890392), np.float32(0.08827079), np.float32(0.09456069), np.float32(0.09065106), np.float32(0.09499972), np.float32(0.111920275), np.float32(0.11977831), np.float32(0.12351498), np.float32(0.12597437), np.float32(0.12402068), np.float32(0.10341797), np.float32(0.09022148), np.float32(0.0778495), np.float32(0.06856111), np.float32(0.064515114), np.float32(0.059492264), np.float32(0.05697858), np.float32(0.051947225), np.float32(0.055585537), np.float32(0.050724324), np.float32(0.050731424), np.float32(0.05265084), np.float32(0.04724367), np.float32(0.044474643), np.float32(0.041368492), np.float32(0.046139587), np.float32(0.049320225), np.float32(0.05278542), np.float32(0.057696242), np.float32(0.059188064), np.float32(0.0656059), np.float32(0.069130294), np.float32(0.07393413), np.float32(0.07236154), np.float32(0.08336142), np.float32(0.084465206), np.float32(0.098687224), np.float32(0.10535189), np.float32(0.10553745), np.float32(0.10254794), np.float32(0.096147045), np.float32(0.10731479), np.float32(0.116074905), np.float32(0.1126904), np.float32(0.109317265), np.float32(0.11403861), np.float32(0.12348964), np.float32(0.144698), np.float32(0.16913968), np.float32(0.18769924), np.float32(0.17588408), np.float32(0.18714212), np.float32(0.18377073), np.float32(0.20302123), np.float32(0.22558118), np.float32(0.26244688), np.float32(0.2797649), np.float32(0.36713767), np.float32(0.40962687), np.float32(0.47211736), np.float32(0.5287928), np.float32(0.54803026), np.float32(0.63527393), np.float32(0.61709064), np.float32(0.60724723), np.float32(0.61980957), np.float32(0.5984144), np.float32(0.6167119), np.float32(0.5242512), np.float32(0.49481812), np.float32(0.6131868), np.float32(0.6145159), np.float32(0.5948494), np.float32(0.64391243), np.float32(0.6245284), np.float32(0.6207952), np.float32(0.5696126), np.float32(0.47389165), np.float32(0.349247), np.float32(0.15430674), np.float32(0.14423417), np.float32(0.09969436), np.float32(0.099156395), np.float32(0.11296236), np.float32(0.11092667), np.float32(0.107844934), np.float32(0.114663206), np.float32(0.106634796), np.float32(0.10147491), np.float32(0.094701596), np.float32(0.09981261), np.float32(0.092266485), np.float32(0.093419105), np.float32(0.08936203), np.float32(0.09054383), np.float32(0.08667517), np.float32(0.09148111), np.float32(0.08249183), np.float32(0.084991276), np.float32(0.09301918), np.float32(0.09322767), np.float32(0.08684762), np.float32(0.09214638), np.float32(0.098419085), np.float32(0.088385314), np.float32(0.081576556), np.float32(0.091251865), np.float32(0.07167211), np.float32(0.06722543), np.float32(0.06055605), np.float32(0.057799067), np.float32(0.060811397), np.float32(0.052309632), np.float32(0.05568012), np.float32(0.06107882), np.float32(0.065987036), np.float32(0.064635366), np.float32(0.06604017), np.float32(0.07039449), np.float32(0.067142196), np.float32(0.06405481), np.float32(0.071981944), np.float32(0.06727827), np.float32(0.05820261), np.float32(0.05529913), np.float32(0.058959536), np.float32(0.055516254), np.float32(0.05299437), np.float32(0.06725267), np.float32(0.06486437), np.float32(0.07276569), np.float32(0.0755079), np.float32(0.08710718), np.float32(0.09763599), np.float32(0.103834674), np.float32(0.11166658), np.float32(0.12739113), np.float32(0.1564726), np.float32(0.18740979), np.float32(0.2372339), np.float32(0.326107), np.float32(0.36813077), np.float32(0.3864267), np.float32(0.42331845), np.float32(0.4925271), np.float32(0.5071717), np.float32(0.54003984), np.float32(0.5938801), np.float32(0.66075695), np.float32(0.67852277), np.float32(0.75189745), np.float32(0.8163067), np.float32(0.8760816), np.float32(0.92209995), np.float32(0.92825234), np.float32(0.9448824), np.float32(0.9481131), np.float32(0.9478074), np.float32(0.9528731), np.float32(0.9667836), np.float32(0.9718873), np.float32(0.9682081), np.float32(0.9592917), np.float32(0.96058387), np.float32(0.9701479), np.float32(0.96429604), np.float32(0.96904355), np.float32(0.96908075), np.float32(0.9698052), np.float32(0.96733063), np.float32(0.96983904), np.float32(0.96315867), np.float32(0.96215236), np.float32(0.9590818), np.float32(0.9490943), np.float32(0.9460966), np.float32(0.94158554), np.float32(0.9124181), np.float32(0.92642134), np.float32(0.9213837), np.float32(0.91517174), np.float32(0.9281079), np.float32(0.916285), np.float32(0.9099458), np.float32(0.90303653), np.float32(0.8974962), np.float32(0.8900523)], 'MQVNSFPPGLQNRSIRTPGNTNTVPPAHAHSHNASPKLSGRVENYYGTSSEVGRSNSLKGVSSEDALQGRTVTQAGGSGSLIRSGRGLRLGLGAVTRTNAGSVKTRGPTGQGQRSALAFSQPIQTVSPAISQKSQDSTDDQVFSHQAPAAPPASTAASQPPSTASKSLLPKVSQSGLRAPGFSSNRLPAGRLAAFGFVRSSSVSSASSAHSADSVQSDPYRTTHRLSVSEEPPLHRVTTSPPSTDQQRGPPCRSSSLQPPSTPVLPRRYLPPQPRSSPGVGRKEFQRSSEVTRSLPSSPKRLAVVPPKLQSPGKFFRSAVVGLQQTSKCLLFFVAQVHKLQRYCNRQERQLKALRDELQRTSLGLDAFIITTQHYCLKNKTAEEGQSELSLELKKAREEMTSHSARWERLQQDKTALEVAFERELQELQVQQEAELAAVEEGLRKCHAAEVEHLKAEHRLEMEELTTQQQEQMEEVTVNHQAAMQELRDMHNITMATLHEEHARTMRDLRKAHEQQKLLLEEDFEKLRLSLQDQVDMLTFQNQSLKDKAKRFEEALRRSTDEQIIDALAPYQHIEKDLKSLKEVVEMKNQQIHQQEKKISDLEKVAQKNVFLEEKIQVLQQQNEDMKARIEMNLATSRQLTEENANLHESVEKESTEKKRLSRNNEELLWLLQTSPIMSPASRPWQGATRPPTVTAVPGRPSTAPR': [np.float32(0.9702711), np.float32(0.972843), np.float32(0.9736115), np.float32(0.97491145), np.float32(0.975064), np.float32(0.9758514), np.float32(0.9777719), np.float32(0.9781798), np.float32(0.9780195), np.float32(0.9784767), np.float32(0.9790952), np.float32(0.98053384), np.float32(0.9797997), np.float32(0.97925425), np.float32(0.9770508), np.float32(0.9774155), np.float32(0.97832084), np.float32(0.97894853), np.float32(0.97797966), np.float32(0.97749126), np.float32(0.9779027), np.float32(0.97833407), np.float32(0.97795665), np.float32(0.9776847), np.float32(0.97798586), np.float32(0.978277), np.float32(0.97921515), np.float32(0.97925454), np.float32(0.9791047), np.float32(0.9798478), np.float32(0.9800995), np.float32(0.9806568), np.float32(0.98079544), np.float32(0.9807457), np.float32(0.9802019), np.float32(0.97932774), np.float32(0.9798834), np.float32(0.9797493), np.float32(0.97926944), np.float32(0.9794287), np.float32(0.9795378), np.float32(0.9797555), np.float32(0.97951746), np.float32(0.9799508), np.float32(0.9794257), np.float32(0.979648), np.float32(0.9799566), np.float32(0.98098457), np.float32(0.98011005), np.float32(0.98054516), np.float32(0.97992307), np.float32(0.9794088), np.float32(0.9791418), np.float32(0.979813), np.float32(0.97997594), np.float32(0.9810177), np.float32(0.981673), np.float32(0.9815761), np.float32(0.98196673), np.float32(0.98242235), np.float32(0.9826931), np.float32(0.98316205), np.float32(0.98290133), np.float32(0.9827507), np.float32(0.98230976), np.float32(0.9820581), np.float32(0.9814849), np.float32(0.98171747), np.float32(0.98211145), np.float32(0.9825189), np.float32(0.9821139), np.float32(0.9824568), np.float32(0.9823741), np.float32(0.9816491), np.float32(0.9814874), np.float32(0.98308843), np.float32(0.98379046), np.float32(0.9842957), np.float32(0.9850198), np.float32(0.98490834), np.float32(0.9858008), np.float32(0.9863283), np.float32(0.9875995), np.float32(0.988037), np.float32(0.98819005), np.float32(0.9885704), np.float32(0.9881471), np.float32(0.98769605), np.float32(0.98804003), np.float32(0.98754627), np.float32(0.9867509), np.float32(0.98627454), np.float32(0.986067), np.float32(0.9851564), np.float32(0.98424673), np.float32(0.98502153), np.float32(0.98538), np.float32(0.98593825), np.float32(0.98500186), np.float32(0.9848125), np.float32(0.98391056), np.float32(0.98365283), np.float32(0.98335016), np.float32(0.9835384), np.float32(0.9835739), np.float32(0.9836866), np.float32(0.98345965), np.float32(0.9829512), np.float32(0.9822013), np.float32(0.9812294), np.float32(0.98075324), np.float32(0.9809138), np.float32(0.9801128), np.float32(0.97974557), np.float32(0.98027694), np.float32(0.97875285), np.float32(0.97859704), np.float32(0.97849804), np.float32(0.9784687), np.float32(0.9783685), np.float32(0.97862405), np.float32(0.9794545), np.float32(0.97898644), np.float32(0.9780472), np.float32(0.9781325), np.float32(0.9775894), np.float32(0.9771541), np.float32(0.9777294), np.float32(0.97793394), np.float32(0.97702265), np.float32(0.97700787), np.float32(0.9767412), np.float32(0.9766063), np.float32(0.97694266), np.float32(0.9771688), np.float32(0.9767718), np.float32(0.97704095), np.float32(0.9774901), np.float32(0.97771), np.float32(0.97864425), np.float32(0.979222), np.float32(0.9798425), np.float32(0.97927815), np.float32(0.98057574), np.float32(0.98089236), np.float32(0.9808015), np.float32(0.9812046), np.float32(0.9812738), np.float32(0.98122716), np.float32(0.9814751), np.float32(0.98161834), np.float32(0.98172873), np.float32(0.9817939), np.float32(0.9818756), np.float32(0.98205584), np.float32(0.98156583), np.float32(0.98226446), np.float32(0.9821814), np.float32(0.9818133), np.float32(0.9822006), np.float32(0.9820196), np.float32(0.9812758), np.float32(0.98145443), np.float32(0.98132586), np.float32(0.9812027), np.float32(0.9817379), np.float32(0.98221684), np.float32(0.98205113), np.float32(0.98210526), np.float32(0.9813999), np.float32(0.98197526), np.float32(0.98135227), np.float32(0.98141783), np.float32(0.9814873), np.float32(0.98155886), np.float32(0.9811214), np.float32(0.9806908), np.float32(0.98110217), np.float32(0.98037535), np.float32(0.98111516), np.float32(0.98114014), np.float32(0.9808654), np.float32(0.981807), np.float32(0.98191684), np.float32(0.9810352), np.float32(0.9819889), np.float32(0.98182684), np.float32(0.982028), np.float32(0.9821462), np.float32(0.98082054), np.float32(0.98062044), np.float32(0.98053104), np.float32(0.9805295), np.float32(0.981343), np.float32(0.9809114), np.float32(0.9812082), np.float32(0.98137397), np.float32(0.98110354), np.float32(0.9821338), np.float32(0.9815902), np.float32(0.9817182), np.float32(0.98169255), np.float32(0.98132026), np.float32(0.98141485), np.float32(0.98031837), np.float32(0.980231), np.float32(0.98023176), np.float32(0.9793514), np.float32(0.97987294), np.float32(0.97953176), np.float32(0.9800468), np.float32(0.9802356), np.float32(0.9810914), np.float32(0.98131), np.float32(0.98170817), np.float32(0.9809636), np.float32(0.9811271), np.float32(0.9809507), np.float32(0.9814386), np.float32(0.9823015), np.float32(0.9818694), np.float32(0.9823168), np.float32(0.9823967), np.float32(0.9827575), np.float32(0.98315316), np.float32(0.9831218), np.float32(0.9833838), np.float32(0.9832486), np.float32(0.98290426), np.float32(0.98263735), np.float32(0.9825665), np.float32(0.98239213), np.float32(0.98243606), np.float32(0.9822175), np.float32(0.9819688), np.float32(0.9823632), np.float32(0.9826371), np.float32(0.9821379), np.float32(0.98203444), np.float32(0.9825587), np.float32(0.98260766), np.float32(0.98352057), np.float32(0.98333687), np.float32(0.9828091), np.float32(0.9828571), np.float32(0.98376966), np.float32(0.9841224), np.float32(0.98401237), np.float32(0.9835597), np.float32(0.9834493), np.float32(0.9836623), np.float32(0.98336476), np.float32(0.98392856), np.float32(0.9842641), np.float32(0.98360956), np.float32(0.98369366), np.float32(0.98329055), np.float32(0.9833455), np.float32(0.9834594), np.float32(0.98302346), np.float32(0.98262894), np.float32(0.98295605), np.float32(0.98269975), np.float32(0.98288536), np.float32(0.98264503), np.float32(0.9828181), np.float32(0.9835497), np.float32(0.9835406), np.float32(0.9838284), np.float32(0.9833413), np.float32(0.98323846), np.float32(0.98321724), np.float32(0.98266083), np.float32(0.9829714), np.float32(0.98255116), np.float32(0.9828067), np.float32(0.98234737), np.float32(0.98142976), np.float32(0.9814509), np.float32(0.98194534), np.float32(0.98081), np.float32(0.98056304), np.float32(0.9795002), np.float32(0.97834504), np.float32(0.9768767), np.float32(0.9767567), np.float32(0.97631806), np.float32(0.9754489), np.float32(0.9755417), np.float32(0.9742522), np.float32(0.97357893), np.float32(0.97341305), np.float32(0.9702829), np.float32(0.9652551), np.float32(0.95771563), np.float32(0.951446), np.float32(0.9491701), np.float32(0.93287784), np.float32(0.9392866), np.float32(0.9344364), np.float32(0.92173874), np.float32(0.90449345), np.float32(0.89551073), np.float32(0.8813224), np.float32(0.8686125), np.float32(0.85153234), np.float32(0.835626), np.float32(0.80837154), np.float32(0.7827652), np.float32(0.7443167), np.float32(0.7163338), np.float32(0.6648081), np.float32(0.6193122), np.float32(0.55572736), np.float32(0.52834696), np.float32(0.4597741), np.float32(0.4002392), np.float32(0.3696232), np.float32(0.3089319), np.float32(0.28922385), np.float32(0.26096788), np.float32(0.2522117), np.float32(0.25063336), np.float32(0.25064993), np.float32(0.25136405), np.float32(0.20276266), np.float32(0.19700612), np.float32(0.19239922), np.float32(0.19732608), np.float32(0.20232135), np.float32(0.1934105), np.float32(0.19734277), np.float32(0.2000438), np.float32(0.22797559), np.float32(0.24751198), np.float32(0.30843508), np.float32(0.31417403), np.float32(0.30980092), np.float32(0.31363118), np.float32(0.2887088), np.float32(0.3263381), np.float32(0.30942765), np.float32(0.3133423), np.float32(0.32298407), np.float32(0.32347524), np.float32(0.3422517), np.float32(0.3288171), np.float32(0.37253308), np.float32(0.38138142), np.float32(0.3999389), np.float32(0.4112449), np.float32(0.4099402), np.float32(0.42221543), np.float32(0.43157846), np.float32(0.4237448), np.float32(0.3819244), np.float32(0.40257743), np.float32(0.36558363), np.float32(0.3514229), np.float32(0.34569457), np.float32(0.34216988), np.float32(0.31387007), np.float32(0.33316532), np.float32(0.35316148), np.float32(0.33363402), np.float32(0.3186307), np.float32(0.3181351), np.float32(0.3505283), np.float32(0.34242678), np.float32(0.4028099), np.float32(0.4388047), np.float32(0.40081164), np.float32(0.33616194), np.float32(0.32811618), np.float32(0.3131755), np.float32(0.3102578), np.float32(0.30939648), np.float32(0.31757218), np.float32(0.34896964), np.float32(0.37449798), np.float32(0.37035406), np.float32(0.35567763), np.float32(0.38044193), np.float32(0.39367282), np.float32(0.42077124), np.float32(0.4556823), np.float32(0.46463975), np.float32(0.5105611), np.float32(0.5312962), np.float32(0.55077064), np.float32(0.5608127), np.float32(0.56189364), np.float32(0.53816897), np.float32(0.5149014), np.float32(0.5323405), np.float32(0.5056863), np.float32(0.5032112), np.float32(0.5101322), np.float32(0.50433457), np.float32(0.5106501), np.float32(0.51632845), np.float32(0.5147297), np.float32(0.5238083), np.float32(0.54834265), np.float32(0.54710823), np.float32(0.54792947), np.float32(0.5485286), np.float32(0.54926), np.float32(0.5534684), np.float32(0.5677207), np.float32(0.56985813), np.float32(0.5709141), np.float32(0.5694073), np.float32(0.56929237), np.float32(0.56951046), np.float32(0.5690497), np.float32(0.56860757), np.float32(0.56934506), np.float32(0.5718078), np.float32(0.5747008), np.float32(0.5808599), np.float32(0.57906806), np.float32(0.5829541), np.float32(0.5834618), np.float32(0.5763579), np.float32(0.5827714), np.float32(0.5835216), np.float32(0.58605385), np.float32(0.5814681), np.float32(0.58818245), np.float32(0.58694535), np.float32(0.5850517), np.float32(0.59561336), np.float32(0.6049126), np.float32(0.59677607), np.float32(0.59673923), np.float32(0.59312135), np.float32(0.59655297), np.float32(0.5946632), np.float32(0.5946821), np.float32(0.6033484), np.float32(0.60632694), np.float32(0.6035443), np.float32(0.60907656), np.float32(0.6179968), np.float32(0.61774683), np.float32(0.61032397), np.float32(0.6122242), np.float32(0.62214506), np.float32(0.6193916), np.float32(0.61857784), np.float32(0.61976975), np.float32(0.6236161), np.float32(0.6180022), np.float32(0.62436146), np.float32(0.63195056), np.float32(0.63039935), np.float32(0.62713295), np.float32(0.63336235), np.float32(0.64165646), np.float32(0.64176184), np.float32(0.6459328), np.float32(0.65109783), np.float32(0.65782464), np.float32(0.66023606), np.float32(0.6587961), np.float32(0.6641679), np.float32(0.6650017), np.float32(0.66468275), np.float32(0.6729343), np.float32(0.6679408), np.float32(0.66296214), np.float32(0.6619292), np.float32(0.6649942), np.float32(0.66197515), np.float32(0.6561624), np.float32(0.65446675), np.float32(0.6605875), np.float32(0.6641186), np.float32(0.66308296), np.float32(0.66287124), np.float32(0.65864545), np.float32(0.65702176), np.float32(0.64925325), np.float32(0.65060306), np.float32(0.6519826), np.float32(0.62849104), np.float32(0.62243676), np.float32(0.6359888), np.float32(0.633184), np.float32(0.62634516), np.float32(0.6201127), np.float32(0.60988075), np.float32(0.6026779), np.float32(0.62068135), np.float32(0.6252941), np.float32(0.62955177), np.float32(0.6246413), np.float32(0.6102751), np.float32(0.60304064), np.float32(0.5954012), np.float32(0.5894809), np.float32(0.5842698), np.float32(0.5802431), np.float32(0.57488805), np.float32(0.5733254), np.float32(0.57953346), np.float32(0.5752283), np.float32(0.5747113), np.float32(0.5754126), np.float32(0.5770268), np.float32(0.5744949), np.float32(0.5634798), np.float32(0.5630787), np.float32(0.56973857), np.float32(0.56281507), np.float32(0.5640061), np.float32(0.5658289), np.float32(0.56750536), np.float32(0.56390476), np.float32(0.56632656), np.float32(0.5648616), np.float32(0.56571615), np.float32(0.56149423), np.float32(0.5640598), np.float32(0.56654507), np.float32(0.5371189), np.float32(0.56092066), np.float32(0.5522259), np.float32(0.54368985), np.float32(0.5464489), np.float32(0.5571675), np.float32(0.56880987), np.float32(0.56465733), np.float32(0.5594056), np.float32(0.5700604), np.float32(0.5725827), np.float32(0.563725), np.float32(0.5744149), np.float32(0.5751192), np.float32(0.567006), np.float32(0.56862164), np.float32(0.5720707), np.float32(0.5751693), np.float32(0.57252055), np.float32(0.57173085), np.float32(0.57367224), np.float32(0.57293594), np.float32(0.5709086), np.float32(0.5690089), np.float32(0.56608695), np.float32(0.5654909), np.float32(0.5658949), np.float32(0.56168306), np.float32(0.5641928), np.float32(0.5553925), np.float32(0.53539664), np.float32(0.5309087), np.float32(0.52572864), np.float32(0.51430315), np.float32(0.5345534), np.float32(0.58208627), np.float32(0.5780742), np.float32(0.57077247), np.float32(0.5778631), np.float32(0.5870142), np.float32(0.5842405), np.float32(0.5948908), np.float32(0.58547986), np.float32(0.5695543), np.float32(0.5397956), np.float32(0.5449406), np.float32(0.5604736), np.float32(0.55254406), np.float32(0.55077845), np.float32(0.5635627), np.float32(0.56749123), np.float32(0.5432699), np.float32(0.53437275), np.float32(0.5634672), np.float32(0.56793356), np.float32(0.5738104), np.float32(0.57501584), np.float32(0.5818193), np.float32(0.58393824), np.float32(0.5869773), np.float32(0.6001547), np.float32(0.59482753), np.float32(0.5889681), np.float32(0.5981022), np.float32(0.5947147), np.float32(0.5876352), np.float32(0.5873203), np.float32(0.5898726), np.float32(0.59177876), np.float32(0.59093964), np.float32(0.60147387), np.float32(0.6011706), np.float32(0.6011488), np.float32(0.6009489), np.float32(0.6035312), np.float32(0.60356253), np.float32(0.6029299), np.float32(0.60574496), np.float32(0.6020936), np.float32(0.60269696), np.float32(0.60419106), np.float32(0.5977645), np.float32(0.5971006), np.float32(0.5925058), np.float32(0.58736944), np.float32(0.58694947), np.float32(0.5925412), np.float32(0.59186596), np.float32(0.58436453), np.float32(0.5859277), np.float32(0.57539), np.float32(0.5758587), np.float32(0.58275914), np.float32(0.5865961), np.float32(0.58536345), np.float32(0.59220356), np.float32(0.591884), np.float32(0.5903121), np.float32(0.5896333), np.float32(0.5842841), np.float32(0.59580165), np.float32(0.60529006), np.float32(0.60909295), np.float32(0.61048114), np.float32(0.62045383), np.float32(0.6305231), np.float32(0.63880944), np.float32(0.640429), np.float32(0.6532666), np.float32(0.6551583), np.float32(0.65661174), np.float32(0.66171753), np.float32(0.6618107), np.float32(0.6726853), np.float32(0.6805455), np.float32(0.6793187), np.float32(0.69881535), np.float32(0.68743014), np.float32(0.68581873), np.float32(0.6866695), np.float32(0.6881336), np.float32(0.6896018), np.float32(0.71371025), np.float32(0.7002393), np.float32(0.69167495), np.float32(0.69838977), np.float32(0.6849823), np.float32(0.6854715), np.float32(0.679224), np.float32(0.6672023), np.float32(0.68052167), np.float32(0.6748727), np.float32(0.6698593), np.float32(0.6767258), np.float32(0.6373214), np.float32(0.6110185), np.float32(0.6082219), np.float32(0.58064795), np.float32(0.5751943), np.float32(0.5888859), np.float32(0.6218282), np.float32(0.67568654), np.float32(0.70698076), np.float32(0.7954355), np.float32(0.81143975), np.float32(0.8401455), np.float32(0.8492599), np.float32(0.86753184), np.float32(0.888728), np.float32(0.8935693), np.float32(0.88804424), np.float32(0.89745176), np.float32(0.89610237), np.float32(0.90056217), np.float32(0.9089926), np.float32(0.9166507), np.float32(0.9260234), np.float32(0.935511), np.float32(0.94858646), np.float32(0.9545491), np.float32(0.9617395), np.float32(0.96642226), np.float32(0.97268176), np.float32(0.97501963), np.float32(0.97526723), np.float32(0.97759855), np.float32(0.97848505), np.float32(0.97885054), np.float32(0.97960186), np.float32(0.9790949), np.float32(0.9798442), np.float32(0.9806544), np.float32(0.9801139), np.float32(0.97954834), np.float32(0.9797182), np.float32(0.9777775), np.float32(0.9779653), np.float32(0.97993577), np.float32(0.978306), np.float32(0.9787491)], 'MGFASASREEKLKMLKTNKTRKTTKHLNRLAKRKKLSREIRDGMADIKSRKSADLRQRAVNIEDDFIADRQAHYENSDEDLPLDMMDADIDWENSAFANAKRRLEKKRSGVESDSDDEDDVEKKKRKFAGLLEEGHEELLPIKLKDGTLIRPTREKEVKEDEEEKSGDEEEEGEEDEPHREDFSHLSASELIAKRRELMQEFKDTIASHANMLLSNPQVNIVRLRDLYNLCNGEKIHSLVRESVQKLAIASTLQVLLDILPGYAIREQTAEEKAQKQKKETRNLVNYEESLLRYHLKYLQLCEKLSNKLVGKDRHNDESTFTFKMGILSVKALARIVVSAPHFNYSTNIVSSLVRLSLAKNETVIREVCEAIRTVFKEDIHLKITLFTARSISTLVTKRKGRVPPELLRTLLSMNITEVKDEDKKSGKDALIAKKYQIKKEKASKTAKKYKKQLARLEADLLEVEAEESMSKKLKNATEAMKFAFQSYFSILKRMPNSALLEPVLEGLSKFAHLLSIEFYEDIVSTMENMVQNENLKSLDQLHCINTVFVILSGDGQLLNIDPSKFYRLAYRVLNHLPFEKRPEQRKNQIIMAAKTLETMLVIRRKAVPLSRVAAFVKRLLSIATVLDDFPALCIVSLVRSLFIAHPKLSSMIEDEEGGAPGIYRPDIDDPDVANALASDVRDELSMLARRRNTELSRFANNILYGVPSTGIFKLNPQLSSLKPWILMGQLMDNAKDAYDKVESKYLDDLEKAAKKRNQSVTPKNINFHISNWLAASK': [np.float32(0.7971081), np.float32(0.7888078), np.float32(0.76265067), np.float32(0.7594194), np.float32(0.7499947), np.float32(0.73658544), np.float32(0.7182641), np.float32(0.7215841), np.float32(0.71976614), np.float32(0.71100914), np.float32(0.7041741), np.float32(0.6921432), np.float32(0.6788281), np.float32(0.64429206), np.float32(0.6264314), np.float32(0.5921768), np.float32(0.5937848), np.float32(0.59174615), np.float32(0.6019771), np.float32(0.62771475), np.float32(0.6395003), np.float32(0.641377), np.float32(0.6735839), np.float32(0.67614084), np.float32(0.6760815), np.float32(0.66743934), np.float32(0.67300063), np.float32(0.6676363), np.float32(0.65396), np.float32(0.65691215), np.float32(0.64304614), np.float32(0.6364757), np.float32(0.62635607), np.float32(0.61742455), np.float32(0.605202), np.float32(0.6039512), np.float32(0.6133575), np.float32(0.6119478), np.float32(0.6159501), np.float32(0.6185576), np.float32(0.6237449), np.float32(0.6188424), np.float32(0.6153052), np.float32(0.62403435), np.float32(0.6270271), np.float32(0.63277096), np.float32(0.63692385), np.float32(0.63491786), np.float32(0.63933426), np.float32(0.6433955), np.float32(0.6468496), np.float32(0.65960324), np.float32(0.6652943), np.float32(0.66418886), np.float32(0.66366965), np.float32(0.6666585), np.float32(0.67996967), np.float32(0.68715835), np.float32(0.7011068), np.float32(0.6921677), np.float32(0.69116074), np.float32(0.68980664), np.float32(0.69356227), np.float32(0.69532645), np.float32(0.7018641), np.float32(0.7200805), np.float32(0.72765005), np.float32(0.7450865), np.float32(0.74370265), np.float32(0.74304616), np.float32(0.7494007), np.float32(0.78844315), np.float32(0.7919258), np.float32(0.8004408), np.float32(0.8144806), np.float32(0.82223505), np.float32(0.8112554), np.float32(0.80649006), np.float32(0.8030588), np.float32(0.8079048), np.float32(0.8220173), np.float32(0.8130662), np.float32(0.8255873), np.float32(0.82465607), np.float32(0.82413703), np.float32(0.8318632), np.float32(0.8349192), np.float32(0.82497424), np.float32(0.8121748), np.float32(0.80197084), np.float32(0.7768428), np.float32(0.7632003), np.float32(0.7311655), np.float32(0.7261955), np.float32(0.7250019), np.float32(0.7291088), np.float32(0.7395189), np.float32(0.73764163), np.float32(0.74371326), np.float32(0.7395825), np.float32(0.7477392), np.float32(0.76197773), np.float32(0.78465706), np.float32(0.7957443), np.float32(0.8222326), np.float32(0.8330473), np.float32(0.8512519), np.float32(0.8708802), np.float32(0.89953256), np.float32(0.90497684), np.float32(0.9029268), np.float32(0.91481805), np.float32(0.92008305), np.float32(0.9139907), np.float32(0.9092165), np.float32(0.9145691), np.float32(0.9207528), np.float32(0.914577), np.float32(0.90382105), np.float32(0.8883127), np.float32(0.88459647), np.float32(0.87774426), np.float32(0.8781808), np.float32(0.86481404), np.float32(0.85047203), np.float32(0.8550081), np.float32(0.8569886), np.float32(0.86221486), np.float32(0.84935343), np.float32(0.8593341), np.float32(0.8501746), np.float32(0.8416807), np.float32(0.8610843), np.float32(0.8720476), np.float32(0.8862943), np.float32(0.8807675), np.float32(0.88633895), np.float32(0.8900837), np.float32(0.89231277), np.float32(0.89352703), np.float32(0.87743956), np.float32(0.88776034), np.float32(0.8986765), np.float32(0.9040014), np.float32(0.91816753), np.float32(0.9211602), np.float32(0.92032886), np.float32(0.92520815), np.float32(0.93590206), np.float32(0.93801177), np.float32(0.94329315), np.float32(0.95326847), np.float32(0.95964134), np.float32(0.962096), np.float32(0.9649768), np.float32(0.9649152), np.float32(0.96317786), np.float32(0.96456724), np.float32(0.9652716), np.float32(0.96656793), np.float32(0.9692262), np.float32(0.96778375), np.float32(0.9711978), np.float32(0.97170466), np.float32(0.97146285), np.float32(0.9724023), np.float32(0.9725963), np.float32(0.97327924), np.float32(0.9737125), np.float32(0.97302836), np.float32(0.9722474), np.float32(0.9713912), np.float32(0.9704331), np.float32(0.96249855), np.float32(0.95776385), np.float32(0.94469607), np.float32(0.92662054), np.float32(0.90677774), np.float32(0.8942749), np.float32(0.86837494), np.float32(0.82819104), np.float32(0.8039059), np.float32(0.7666618), np.float32(0.7187498), np.float32(0.66975033), np.float32(0.6370327), np.float32(0.5331922), np.float32(0.4341702), np.float32(0.41487187), np.float32(0.37136993), np.float32(0.33705083), np.float32(0.31730115), np.float32(0.33298472), np.float32(0.28679597), np.float32(0.22505806), np.float32(0.1905595), np.float32(0.18647684), np.float32(0.18103638), np.float32(0.17518592), np.float32(0.17969997), np.float32(0.17356546), np.float32(0.17452972), np.float32(0.15831733), np.float32(0.17077072), np.float32(0.18282463), np.float32(0.1737528), np.float32(0.18986462), np.float32(0.1891822), np.float32(0.1663256), np.float32(0.13867462), np.float32(0.15302658), np.float32(0.13639195), np.float32(0.107457526), np.float32(0.11669027), np.float32(0.12343939), np.float32(0.11288113), np.float32(0.0888687), np.float32(0.0908368), np.float32(0.098647125), np.float32(0.1011477), np.float32(0.08944942), np.float32(0.092589654), np.float32(0.103546314), np.float32(0.1067282), np.float32(0.09789803), np.float32(0.09215499), np.float32(0.09263362), np.float32(0.08042877), np.float32(0.07030795), np.float32(0.06916731), np.float32(0.07174197), np.float32(0.07059039), np.float32(0.06928414), np.float32(0.071756355), np.float32(0.07628609), np.float32(0.07880527), np.float32(0.081069164), np.float32(0.08028089), np.float32(0.08132013), np.float32(0.08170548), np.float32(0.08033068), np.float32(0.0705694), np.float32(0.07313913), np.float32(0.071566924), np.float32(0.072763324), np.float32(0.062206816), np.float32(0.05835204), np.float32(0.050848708), np.float32(0.04833457), np.float32(0.042867456), np.float32(0.044808865), np.float32(0.044687916), np.float32(0.04803447), np.float32(0.04491956), np.float32(0.04553846), np.float32(0.053274874), np.float32(0.060288128), np.float32(0.05953902), np.float32(0.06511428), np.float32(0.0743546), np.float32(0.09456471), np.float32(0.11306818), np.float32(0.12904982), np.float32(0.15476009), np.float32(0.18742901), np.float32(0.20859465), np.float32(0.22021787), np.float32(0.28907567), np.float32(0.33373165), np.float32(0.35598835), np.float32(0.3622641), np.float32(0.39115915), np.float32(0.43101656), np.float32(0.42828524), np.float32(0.46624318), np.float32(0.43056723), np.float32(0.41507226), np.float32(0.41695684), np.float32(0.39080968), np.float32(0.34782943), np.float32(0.32641), np.float32(0.3169612), np.float32(0.3304026), np.float32(0.30980387), np.float32(0.226692), np.float32(0.2341154), np.float32(0.20779592), np.float32(0.17044057), np.float32(0.14552027), np.float32(0.110715844), np.float32(0.08253365), np.float32(0.07062406), np.float32(0.071357295), np.float32(0.064536095), np.float32(0.05757736), np.float32(0.057115536), np.float32(0.0612786), np.float32(0.056857277), np.float32(0.056344543), np.float32(0.06509465), np.float32(0.067574315), np.float32(0.07307861), np.float32(0.08706508), np.float32(0.12363723), np.float32(0.1455629), np.float32(0.16397071), np.float32(0.18717946), np.float32(0.21043472), np.float32(0.25193632), np.float32(0.23482536), np.float32(0.26917267), np.float32(0.29548606), np.float32(0.2859249), np.float32(0.2959078), np.float32(0.29303056), np.float32(0.2781374), np.float32(0.26500335), np.float32(0.22597943), np.float32(0.22009173), np.float32(0.19898243), np.float32(0.16793418), np.float32(0.15358369), np.float32(0.13439187), np.float32(0.118856154), np.float32(0.086254604), np.float32(0.07713893), np.float32(0.06361308), np.float32(0.057495784), np.float32(0.04744091), np.float32(0.04779835), np.float32(0.0488882), np.float32(0.047984507), np.float32(0.05077785), np.float32(0.051497154), np.float32(0.045773584), np.float32(0.047205847), np.float32(0.04838706), np.float32(0.045804054), np.float32(0.04456441), np.float32(0.043483395), np.float32(0.042021923), np.float32(0.042204805), np.float32(0.04186484), np.float32(0.042689584), np.float32(0.044203304), np.float32(0.045938343), np.float32(0.048413966), np.float32(0.04874016), np.float32(0.056837823), np.float32(0.062310852), np.float32(0.06758397), np.float32(0.072887346), np.float32(0.06762632), np.float32(0.055813063), np.float32(0.05733508), np.float32(0.06262716), np.float32(0.049515247), np.float32(0.04409432), np.float32(0.04745338), np.float32(0.044257335), np.float32(0.034895916), np.float32(0.038539283), np.float32(0.04496684), np.float32(0.041051604), np.float32(0.040671013), np.float32(0.050875816), np.float32(0.060787298), np.float32(0.059912946), np.float32(0.06277181), np.float32(0.06878081), np.float32(0.06912362), np.float32(0.066034466), np.float32(0.05593684), np.float32(0.051679846), np.float32(0.0468247), np.float32(0.04228181), np.float32(0.045217972), np.float32(0.050653096), np.float32(0.050091315), np.float32(0.05200413), np.float32(0.058725994), np.float32(0.065119125), np.float32(0.06346322), np.float32(0.06248792), np.float32(0.06667252), np.float32(0.06901423), np.float32(0.07548017), np.float32(0.084517635), np.float32(0.09850948), np.float32(0.09717324), np.float32(0.10345359), np.float32(0.09805233), np.float32(0.09675035), np.float32(0.094956264), np.float32(0.10020582), np.float32(0.087082475), np.float32(0.08412103), np.float32(0.08611878), np.float32(0.08818552), np.float32(0.08730333), np.float32(0.08695123), np.float32(0.092742406), np.float32(0.09076185), np.float32(0.09084403), np.float32(0.09651949), np.float32(0.10004781), np.float32(0.10733121), np.float32(0.11562819), np.float32(0.12671082), np.float32(0.13497745), np.float32(0.13688296), np.float32(0.15114528), np.float32(0.15691172), np.float32(0.16674873), np.float32(0.1661272), np.float32(0.17178698), np.float32(0.19795385), np.float32(0.19728915), np.float32(0.1907344), np.float32(0.22148229), np.float32(0.25629658), np.float32(0.26548454), np.float32(0.28548205), np.float32(0.30327216), np.float32(0.30922097), np.float32(0.3141584), np.float32(0.36922848), np.float32(0.40023577), np.float32(0.4739838), np.float32(0.48429385), np.float32(0.45604834), np.float32(0.47726732), np.float32(0.46629605), np.float32(0.47716096), np.float32(0.45164838), np.float32(0.44348004), np.float32(0.44795904), np.float32(0.41866717), np.float32(0.41044736), np.float32(0.4224439), np.float32(0.42099997), np.float32(0.4017152), np.float32(0.3871089), np.float32(0.37716308), np.float32(0.40469608), np.float32(0.3758758), np.float32(0.36485565), np.float32(0.35496762), np.float32(0.35380116), np.float32(0.35439464), np.float32(0.3568515), np.float32(0.34299543), np.float32(0.33553568), np.float32(0.32765916), np.float32(0.31828895), np.float32(0.33323076), np.float32(0.31623036), np.float32(0.29569328), np.float32(0.29819912), np.float32(0.28050396), np.float32(0.2994592), np.float32(0.28276178), np.float32(0.2876829), np.float32(0.31355482), np.float32(0.2800195), np.float32(0.28471485), np.float32(0.2686849), np.float32(0.27695552), np.float32(0.23071167), np.float32(0.2128074), np.float32(0.20545308), np.float32(0.20177504), np.float32(0.19894831), np.float32(0.18757816), np.float32(0.19034535), np.float32(0.18906695), np.float32(0.16441286), np.float32(0.14973366), np.float32(0.13946652), np.float32(0.11977807), np.float32(0.09411206), np.float32(0.0904112), np.float32(0.09737646), np.float32(0.096261404), np.float32(0.083189055), np.float32(0.08335794), np.float32(0.09895854), np.float32(0.0898084), np.float32(0.08367388), np.float32(0.086055614), np.float32(0.09231088), np.float32(0.082077466), np.float32(0.07834054), np.float32(0.08674508), np.float32(0.08618039), np.float32(0.0799395), np.float32(0.078006566), np.float32(0.08044048), np.float32(0.08549853), np.float32(0.08220878), np.float32(0.08389656), np.float32(0.091819085), np.float32(0.08975242), np.float32(0.08797634), np.float32(0.09403819), np.float32(0.087124), np.float32(0.07742292), np.float32(0.077971675), np.float32(0.06495671), np.float32(0.061338175), np.float32(0.059206225), np.float32(0.046537448), np.float32(0.041213267), np.float32(0.043206953), np.float32(0.038626414), np.float32(0.03304548), np.float32(0.036833476), np.float32(0.042831946), np.float32(0.03866142), np.float32(0.039367635), np.float32(0.044373658), np.float32(0.047928948), np.float32(0.048435044), np.float32(0.055740047), np.float32(0.05942145), np.float32(0.06374259), np.float32(0.07131936), np.float32(0.074049674), np.float32(0.07868282), np.float32(0.08540765), np.float32(0.072086334), np.float32(0.07781813), np.float32(0.08340524), np.float32(0.07141417), np.float32(0.067315325), np.float32(0.07353639), np.float32(0.071574405), np.float32(0.058332887), np.float32(0.05538515), np.float32(0.05561389), np.float32(0.046219632), np.float32(0.03948571), np.float32(0.040916324), np.float32(0.044685025), np.float32(0.03938297), np.float32(0.03757091), np.float32(0.03255946), np.float32(0.03028463), np.float32(0.0324152), np.float32(0.027440775), np.float32(0.028626416), np.float32(0.03017364), np.float32(0.03164527), np.float32(0.03251905), np.float32(0.031333987), np.float32(0.028120428), np.float32(0.03206895), np.float32(0.030989578), np.float32(0.029254727), np.float32(0.02943547), np.float32(0.034058977), np.float32(0.034662396), np.float32(0.03549133), np.float32(0.04168951), np.float32(0.047896136), np.float32(0.049431305), np.float32(0.054438468), np.float32(0.053559277), np.float32(0.059449654), np.float32(0.06277284), np.float32(0.07047991), np.float32(0.077124946), np.float32(0.087615326), np.float32(0.09794771), np.float32(0.09635314), np.float32(0.104873665), np.float32(0.101850405), np.float32(0.098862804), np.float32(0.10531437), np.float32(0.111898094), np.float32(0.11129355), np.float32(0.12256853), np.float32(0.1284165), np.float32(0.13651572), np.float32(0.13691272), np.float32(0.14035979), np.float32(0.149716), np.float32(0.14765406), np.float32(0.1332378), np.float32(0.13831061), np.float32(0.127874), np.float32(0.12549983), np.float32(0.11575493), np.float32(0.10068204), np.float32(0.09820746), np.float32(0.09127905), np.float32(0.07485135), np.float32(0.074608415), np.float32(0.06811608), np.float32(0.065102614), np.float32(0.065310895), np.float32(0.05808518), np.float32(0.054674335), np.float32(0.05496947), np.float32(0.053782996), np.float32(0.05073101), np.float32(0.05567724), np.float32(0.052756384), np.float32(0.048635628), np.float32(0.04606327), np.float32(0.04673546), np.float32(0.04520892), np.float32(0.048368786), np.float32(0.05008431), np.float32(0.047811206), np.float32(0.047897693), np.float32(0.047575176), np.float32(0.047064308), np.float32(0.042354725), np.float32(0.038975205), np.float32(0.036348794), np.float32(0.034116715), np.float32(0.03228289), np.float32(0.02638135), np.float32(0.024734708), np.float32(0.025185416), np.float32(0.024516461), np.float32(0.021577468), np.float32(0.022033969), np.float32(0.023649642), np.float32(0.020946926), np.float32(0.019931681), np.float32(0.02159863), np.float32(0.021901974), np.float32(0.020231733), np.float32(0.021438872), np.float32(0.025236888), np.float32(0.022380069), np.float32(0.023611829), np.float32(0.027566014), np.float32(0.025794245), np.float32(0.02314266), np.float32(0.027792925), np.float32(0.035896022), np.float32(0.035523847), np.float32(0.046753086), np.float32(0.05906049), np.float32(0.07864143), np.float32(0.10332883), np.float32(0.14528659), np.float32(0.18136145), np.float32(0.22922958), np.float32(0.27119166), np.float32(0.38303554), np.float32(0.41907376), np.float32(0.50872236), np.float32(0.5487752), np.float32(0.60390615), np.float32(0.7091699), np.float32(0.72265685), np.float32(0.76219743), np.float32(0.74878395), np.float32(0.73950285), np.float32(0.72545254), np.float32(0.6954403), np.float32(0.68997604), np.float32(0.61718845), np.float32(0.6042208), np.float32(0.5341744), np.float32(0.4064312), np.float32(0.36229262), np.float32(0.37015355), np.float32(0.32554704), np.float32(0.3024319), np.float32(0.29161108), np.float32(0.30318722), np.float32(0.26966316), np.float32(0.21491547), np.float32(0.2025403), np.float32(0.1770555), np.float32(0.14246546), np.float32(0.12789176), np.float32(0.1304614), np.float32(0.11933831), np.float32(0.09924681), np.float32(0.09981966), np.float32(0.109108716), np.float32(0.09361128), np.float32(0.09319928), np.float32(0.09767363), np.float32(0.10021957), np.float32(0.08777868), np.float32(0.0819396), np.float32(0.08519401), np.float32(0.085122235), np.float32(0.08000865), np.float32(0.08964216), np.float32(0.092867784), np.float32(0.095392376), np.float32(0.112147644), np.float32(0.10343886), np.float32(0.100825496), np.float32(0.09250686), np.float32(0.08499834), np.float32(0.081833415), np.float32(0.08108419), np.float32(0.08267373), np.float32(0.08265761), np.float32(0.0847884), np.float32(0.09033294), np.float32(0.085960664), np.float32(0.09277951), np.float32(0.09226441), np.float32(0.08451336), np.float32(0.077900276), np.float32(0.075981036), np.float32(0.0729978), np.float32(0.07194957), np.float32(0.0778953), np.float32(0.069526054), np.float32(0.064442225), np.float32(0.07396707), np.float32(0.07197043), np.float32(0.07161485), np.float32(0.082403705), np.float32(0.08774891), np.float32(0.08152643), np.float32(0.08189029), np.float32(0.087179415), np.float32(0.0962807), np.float32(0.086942494), np.float32(0.09574625), np.float32(0.09995348), np.float32(0.10800914), np.float32(0.10407519), np.float32(0.110920936), np.float32(0.11743872), np.float32(0.11666792), np.float32(0.11765878), np.float32(0.13048953), np.float32(0.1358284), np.float32(0.13228007), np.float32(0.127495), np.float32(0.13875796), np.float32(0.15654707), np.float32(0.16173348), np.float32(0.18035416), np.float32(0.20959082), np.float32(0.21778858), np.float32(0.21800329), np.float32(0.24121787), np.float32(0.28117204), np.float32(0.30806693), np.float32(0.29920876), np.float32(0.3206452), np.float32(0.32586244), np.float32(0.32202283), np.float32(0.31027624), np.float32(0.3111429), np.float32(0.3094193), np.float32(0.28913966), np.float32(0.28248963), np.float32(0.2841417), np.float32(0.27817386), np.float32(0.25514868), np.float32(0.2832106), np.float32(0.31077537), np.float32(0.31088856), np.float32(0.33783996), np.float32(0.30673802), np.float32(0.27671438), np.float32(0.2565476), np.float32(0.25231802), np.float32(0.28651458), np.float32(0.23380439), np.float32(0.2803785), np.float32(0.24347201), np.float32(0.28535473)], 'CMRDAVSSAGVIDDLPHVAGKRGMDEMAWDHMDEGFFLLREDGVGVVKTVLASAENLQLSFKFEPGVEEVALTNSNGSKKEAPGIGNEDLKEMLESNKESLKLEAMKRIVGLIAKGKNASELFPAVVKNVASKNIELKKLVYVYLVRYAEEQQDLALLSISTFQRALKDPNQLIRASALRVLSSIRVPIIVPIMMLAIKEAATDLSPYVRKTAAHAIQKLYSLDPEQKEHLIEVIDKLLKDKSTLVAGSVVMAFEEVCPDRIDLIHKNYRKLCNLLVDVEEWGQVVIITMLTRYARTQFLSPWREVGCLGQDALFDENSEKAFYDSDVEKEKADSKPYMMDPDHRLLLRNTKPLLQSRNTAVVMAVAQLYWHLAPKQEVSIVTKSLVRLLRSHREVQYIVLQNIATMSIQRKGMFEPFLKSFYVRSTDATHIKTLKTYVKSQDKQFAATTIQAIGRCATNISEITDTCLNGLVLLLSNRDETVVAECVVVIKKLLQTQPSQHSDIIKHMAKLLDNITVPMARASILWLIGEYCERVPKIAPDVLRKVAKSFTSEEDIVKLQTLNLAAKLYLTNSKQTKLLTQYILNLGKYDQNYDIRDRTRFLRQLIVPNEKSGALSKYAKRILLASKPAPVLESAFKDRDRFQLGTLSHTLNAKASGYLELSDWPTVAPDQSVRNVEVMEPVKEWAPSLGKPKATKSDDKFYSDSGEEEEQEEEASESGSSGSSSSSSEEESSSGSGGRTSCRLCCLLFT': [np.float32(0.39253375), np.float32(0.62155783), np.float32(0.38639325), np.float32(0.4029119), np.float32(0.67205703), np.float32(0.5563542), np.float32(0.58097345), np.float32(0.55678755), np.float32(0.50796014), np.float32(0.7517938), np.float32(0.747536), np.float32(0.75432044), np.float32(0.6179041), np.float32(0.5835253), np.float32(0.54788214), np.float32(0.47322357), np.float32(0.44306144), np.float32(0.4543628), np.float32(0.489998), np.float32(0.50119305), np.float32(0.47676983), np.float32(0.51040834), np.float32(0.52362514), np.float32(0.5132121), np.float32(0.43841052), np.float32(0.4020617), np.float32(0.33932534), np.float32(0.2858555), np.float32(0.25996843), np.float32(0.23651633), np.float32(0.26627016), np.float32(0.27995497), np.float32(0.23341717), np.float32(0.20634155), np.float32(0.1640419), np.float32(0.13336703), np.float32(0.13947053), np.float32(0.118778914), np.float32(0.08987841), np.float32(0.08528824), np.float32(0.08446558), np.float32(0.085574105), np.float32(0.06714001), np.float32(0.06752592), np.float32(0.07383416), np.float32(0.06380265), np.float32(0.062547736), np.float32(0.06794782), np.float32(0.070551515), np.float32(0.0712795), np.float32(0.0893589), np.float32(0.09170895), np.float32(0.09908541), np.float32(0.097613834), np.float32(0.10434001), np.float32(0.100896254), np.float32(0.10774376), np.float32(0.12065731), np.float32(0.12021159), np.float32(0.12622985), np.float32(0.14116766), np.float32(0.14794073), np.float32(0.1718355), np.float32(0.19869332), np.float32(0.23042533), np.float32(0.26935405), np.float32(0.30460247), np.float32(0.36258793), np.float32(0.4114927), np.float32(0.50218153), np.float32(0.57823306), np.float32(0.6040903), np.float32(0.6391951), np.float32(0.6831025), np.float32(0.6871339), np.float32(0.7198189), np.float32(0.72326994), np.float32(0.6910176), np.float32(0.7084315), np.float32(0.7435125), np.float32(0.7586905), np.float32(0.74060315), np.float32(0.6917994), np.float32(0.7198099), np.float32(0.7136399), np.float32(0.69109255), np.float32(0.7082773), np.float32(0.69503754), np.float32(0.6176589), np.float32(0.56774473), np.float32(0.52072436), np.float32(0.46441215), np.float32(0.42316595), np.float32(0.36740547), np.float32(0.3448527), np.float32(0.3276562), np.float32(0.2687608), np.float32(0.2458882), np.float32(0.21224551), np.float32(0.16904575), np.float32(0.14222851), np.float32(0.11071334), np.float32(0.1211871), np.float32(0.122519664), np.float32(0.11236364), np.float32(0.11747861), np.float32(0.13440442), np.float32(0.122236475), np.float32(0.11725194), np.float32(0.12286901), np.float32(0.10315144), np.float32(0.08928275), np.float32(0.0821156), np.float32(0.08967986), np.float32(0.07303878), np.float32(0.07160987), np.float32(0.076359496), np.float32(0.08401255), np.float32(0.0848621), np.float32(0.07780532), np.float32(0.07984813), np.float32(0.095600046), np.float32(0.10226018), np.float32(0.11831792), np.float32(0.12937674), np.float32(0.12598403), np.float32(0.1232987), np.float32(0.114238255), np.float32(0.11081877), np.float32(0.08586601), np.float32(0.0732066), np.float32(0.07454795), np.float32(0.062723696), np.float32(0.05138329), np.float32(0.049745265), np.float32(0.054627746), np.float32(0.047200847), np.float32(0.044347186), np.float32(0.049173754), np.float32(0.05704942), np.float32(0.0503257), np.float32(0.04917542), np.float32(0.05515285), np.float32(0.04945941), np.float32(0.04248092), np.float32(0.040684), np.float32(0.039516594), np.float32(0.035222292), np.float32(0.028520973), np.float32(0.032011665), np.float32(0.033640575), np.float32(0.031930294), np.float32(0.035607688), np.float32(0.04698759), np.float32(0.045951236), np.float32(0.04500793), np.float32(0.056712113), np.float32(0.067954354), np.float32(0.073193945), np.float32(0.07730599), np.float32(0.09133239), np.float32(0.095193386), np.float32(0.0812068), np.float32(0.07558501), np.float32(0.07173527), np.float32(0.06425013), np.float32(0.05458974), np.float32(0.059740324), np.float32(0.06456919), np.float32(0.06270868), np.float32(0.057029456), np.float32(0.05950547), np.float32(0.064314805), np.float32(0.06135505), np.float32(0.066046), np.float32(0.065796204), np.float32(0.06551364), np.float32(0.060295533), np.float32(0.052004784), np.float32(0.04963238), np.float32(0.042716097), np.float32(0.035704218), np.float32(0.029768232), np.float32(0.02730773), np.float32(0.024828421), np.float32(0.022370996), np.float32(0.021275802), np.float32(0.02241294), np.float32(0.023856746), np.float32(0.023930585), np.float32(0.024692647), np.float32(0.028005794), np.float32(0.029561881), np.float32(0.029085018), np.float32(0.031090597), np.float32(0.03491748), np.float32(0.0368068), np.float32(0.034770064), np.float32(0.035278652), np.float32(0.04853175), np.float32(0.047908794), np.float32(0.04243793), np.float32(0.04742568), np.float32(0.055423804), np.float32(0.05473478), np.float32(0.052568346), np.float32(0.061366785), np.float32(0.06563203), np.float32(0.06202615), np.float32(0.06821442), np.float32(0.08657551), np.float32(0.08264581), np.float32(0.08101627), np.float32(0.09929925), np.float32(0.12078511), np.float32(0.1141075), np.float32(0.10686398), np.float32(0.114494085), np.float32(0.11914556), np.float32(0.09639423), np.float32(0.08574908), np.float32(0.10230341), np.float32(0.08916371), np.float32(0.06700211), np.float32(0.06809043), np.float32(0.085579254), np.float32(0.075952135), np.float32(0.07146877), np.float32(0.09206468), np.float32(0.10573033), np.float32(0.10779058), np.float32(0.1056934), np.float32(0.106833585), np.float32(0.10980008), np.float32(0.10543108), np.float32(0.106928855), np.float32(0.09556321), np.float32(0.08675685), np.float32(0.069393605), np.float32(0.06697811), np.float32(0.06724045), np.float32(0.055342726), np.float32(0.04970158), np.float32(0.056140736), np.float32(0.06563407), np.float32(0.05616069), np.float32(0.055443514), np.float32(0.06874811), np.float32(0.07789613), np.float32(0.077264264), np.float32(0.0767226), np.float32(0.0887935), np.float32(0.0725569), np.float32(0.059299536), np.float32(0.054996267), np.float32(0.058349583), np.float32(0.053017635), np.float32(0.047905795), np.float32(0.053390242), np.float32(0.057707958), np.float32(0.054133967), np.float32(0.051496785), np.float32(0.058652695), np.float32(0.06051002), np.float32(0.055189442), np.float32(0.055931635), np.float32(0.06449796), np.float32(0.060229093), np.float32(0.056785263), np.float32(0.065164484), np.float32(0.07078897), np.float32(0.060412437), np.float32(0.05157897), np.float32(0.04651293), np.float32(0.044651944), np.float32(0.036959846), np.float32(0.03421513), np.float32(0.033327498), np.float32(0.029783875), np.float32(0.02385962), np.float32(0.022769375), np.float32(0.024801206), np.float32(0.02159135), np.float32(0.01894003), np.float32(0.020082483), np.float32(0.02340041), np.float32(0.021617038), np.float32(0.022052154), np.float32(0.024586858), np.float32(0.028880708), np.float32(0.028955325), np.float32(0.029432036), np.float32(0.03156152), np.float32(0.02917736), np.float32(0.026361478), np.float32(0.027433906), np.float32(0.02860317), np.float32(0.031686816), np.float32(0.03209953), np.float32(0.037773), np.float32(0.045171484), np.float32(0.048635773), np.float32(0.05842808), np.float32(0.060466107), np.float32(0.06549433), np.float32(0.073002405), np.float32(0.091191016), np.float32(0.09581875), np.float32(0.11016118), np.float32(0.1315212), np.float32(0.12409365), np.float32(0.14273597), np.float32(0.15842378), np.float32(0.17005776), np.float32(0.19698365), np.float32(0.25204483), np.float32(0.25209084), np.float32(0.28403896), np.float32(0.3060469), np.float32(0.3362952), np.float32(0.35500693), np.float32(0.37334898), np.float32(0.43539414), np.float32(0.48057258), np.float32(0.5029022), np.float32(0.55046093), np.float32(0.5799706), np.float32(0.56916076), np.float32(0.5717357), np.float32(0.55226135), np.float32(0.5229212), np.float32(0.5725663), np.float32(0.53370035), np.float32(0.4622303), np.float32(0.49702436), np.float32(0.49436286), np.float32(0.5270966), np.float32(0.46634135), np.float32(0.4465846), np.float32(0.39507937), np.float32(0.39462668), np.float32(0.36334834), np.float32(0.3355711), np.float32(0.26649147), np.float32(0.24319272), np.float32(0.23708458), np.float32(0.22440152), np.float32(0.21168049), np.float32(0.17300156), np.float32(0.15320571), np.float32(0.12250799), np.float32(0.09256274), np.float32(0.08617525), np.float32(0.08006028), np.float32(0.059105165), np.float32(0.049512465), np.float32(0.048670955), np.float32(0.040627103), np.float32(0.038867265), np.float32(0.0417651), np.float32(0.04587022), np.float32(0.039155602), np.float32(0.035325263), np.float32(0.03955413), np.float32(0.04139556), np.float32(0.04173453), np.float32(0.0460489), np.float32(0.044550687), np.float32(0.041802034), np.float32(0.040681936), np.float32(0.03459709), np.float32(0.032723423), np.float32(0.035899416), np.float32(0.031401943), np.float32(0.034407996), np.float32(0.03401943), np.float32(0.038580205), np.float32(0.038965758), np.float32(0.043553367), np.float32(0.05024752), np.float32(0.05464058), np.float32(0.061707992), np.float32(0.0693356), np.float32(0.07741067), np.float32(0.06568247), np.float32(0.066886805), np.float32(0.065575495), np.float32(0.060191106), np.float32(0.050319217), np.float32(0.04336302), np.float32(0.04041499), np.float32(0.043325227), np.float32(0.036379438), np.float32(0.03375554), np.float32(0.037151307), np.float32(0.036932938), np.float32(0.031465236), np.float32(0.03430945), np.float32(0.040417638), np.float32(0.044777088), np.float32(0.046028763), np.float32(0.052121345), np.float32(0.056483172), np.float32(0.050992172), np.float32(0.05249206), np.float32(0.05490129), np.float32(0.049707074), np.float32(0.044414148), np.float32(0.050125416), np.float32(0.052896697), np.float32(0.050465938), np.float32(0.05244078), np.float32(0.057735622), np.float32(0.06619985), np.float32(0.065607555), np.float32(0.070248015), np.float32(0.08299115), np.float32(0.08969827), np.float32(0.09889342), np.float32(0.1022757), np.float32(0.098448604), np.float32(0.115422726), np.float32(0.11264852), np.float32(0.10237601), np.float32(0.104886405), np.float32(0.10979536), np.float32(0.10345952), np.float32(0.10304289), np.float32(0.105528064), np.float32(0.1067448), np.float32(0.11675501), np.float32(0.13203992), np.float32(0.13345028), np.float32(0.14547901), np.float32(0.14616144), np.float32(0.14027016), np.float32(0.13477392), np.float32(0.1334021), np.float32(0.12894312), np.float32(0.11879924), np.float32(0.1186032), np.float32(0.11150283), np.float32(0.09670371), np.float32(0.096522175), np.float32(0.10704429), np.float32(0.0907589), np.float32(0.08266792), np.float32(0.09709073), np.float32(0.09535267), np.float32(0.083944514), np.float32(0.08787583), np.float32(0.09908108), np.float32(0.083674625), np.float32(0.07649946), np.float32(0.07379074), np.float32(0.068522304), np.float32(0.061032858), np.float32(0.051786304), np.float32(0.054520383), np.float32(0.052151624), np.float32(0.04518251), np.float32(0.040567495), np.float32(0.04068826), np.float32(0.039203994), np.float32(0.034283794), np.float32(0.037871547), np.float32(0.041603718), np.float32(0.046170488), np.float32(0.046782292), np.float32(0.049601395), np.float32(0.055275917), np.float32(0.05020712), np.float32(0.043911785), np.float32(0.047807995), np.float32(0.046255548), np.float32(0.03877565), np.float32(0.039309803), np.float32(0.041279368), np.float32(0.036551848), np.float32(0.031407386), np.float32(0.032166835), np.float32(0.035056047), np.float32(0.030723015), np.float32(0.030223927), np.float32(0.037892208), np.float32(0.04448043), np.float32(0.046575736), np.float32(0.059845246), np.float32(0.07683671), np.float32(0.08003324), np.float32(0.072821386), np.float32(0.06906949), np.float32(0.06755836), np.float32(0.05593529), np.float32(0.0454611), np.float32(0.050965156), np.float32(0.053513646), np.float32(0.047329415), np.float32(0.045901645), np.float32(0.065116994), np.float32(0.06764194), np.float32(0.060569946), np.float32(0.075840816), np.float32(0.09514564), np.float32(0.09461388), np.float32(0.08770418), np.float32(0.09566842), np.float32(0.10021081), np.float32(0.09365588), np.float32(0.08320242), np.float32(0.07739263), np.float32(0.06784636), np.float32(0.056340348), np.float32(0.045183036), np.float32(0.042330585), np.float32(0.03960773), np.float32(0.032022454), np.float32(0.031051084), np.float32(0.032515757), np.float32(0.029592685), np.float32(0.027847819), np.float32(0.029774163), np.float32(0.03710987), np.float32(0.03510912), np.float32(0.034328897), np.float32(0.03909612), np.float32(0.04513586), np.float32(0.039347164), np.float32(0.037204366), np.float32(0.037484), np.float32(0.043031048), np.float32(0.037136182), np.float32(0.03428211), np.float32(0.038682725), np.float32(0.0421793), np.float32(0.037047688), np.float32(0.038365323), np.float32(0.049153782), np.float32(0.053134803), np.float32(0.051356576), np.float32(0.06389666), np.float32(0.079486385), np.float32(0.093099825), np.float32(0.09922402), np.float32(0.106729865), np.float32(0.1134133), np.float32(0.104044564), np.float32(0.101271406), np.float32(0.10488551), np.float32(0.10036049), np.float32(0.08600166), np.float32(0.08452682), np.float32(0.088669784), np.float32(0.08582053), np.float32(0.0726577), np.float32(0.07020281), np.float32(0.08226051), np.float32(0.068296544), np.float32(0.05688197), np.float32(0.0624536), np.float32(0.06840092), np.float32(0.059669346), np.float32(0.05890948), np.float32(0.07292392), np.float32(0.06643162), np.float32(0.05972629), np.float32(0.05689433), np.float32(0.049721774), np.float32(0.04462182), np.float32(0.043048803), np.float32(0.044858597), np.float32(0.041794557), np.float32(0.041662306), np.float32(0.040460724), np.float32(0.04277326), np.float32(0.043984152), np.float32(0.044413626), np.float32(0.05067097), np.float32(0.0557757), np.float32(0.061935995), np.float32(0.06988392), np.float32(0.07943537), np.float32(0.084102705), np.float32(0.09189884), np.float32(0.08637037), np.float32(0.0899863), np.float32(0.090483494), np.float32(0.0773819), np.float32(0.07624572), np.float32(0.08035972), np.float32(0.071903676), np.float32(0.07026626), np.float32(0.0769984), np.float32(0.07958455), np.float32(0.07215776), np.float32(0.07353388), np.float32(0.0793204), np.float32(0.082366325), np.float32(0.0866109), np.float32(0.101687185), np.float32(0.11067165), np.float32(0.107350394), np.float32(0.11181122), np.float32(0.11319207), np.float32(0.101659335), np.float32(0.09050527), np.float32(0.096217155), np.float32(0.08750282), np.float32(0.08332792), np.float32(0.07973893), np.float32(0.0772087), np.float32(0.07316763), np.float32(0.0716627), np.float32(0.06909899), np.float32(0.07417773), np.float32(0.08795134), np.float32(0.096528135), np.float32(0.09976419), np.float32(0.10978388), np.float32(0.12039013), np.float32(0.13680935), np.float32(0.13080586), np.float32(0.13313651), np.float32(0.13601916), np.float32(0.1207925), np.float32(0.110722095), np.float32(0.114503786), np.float32(0.11867092), np.float32(0.14639874), np.float32(0.16452387), np.float32(0.17935763), np.float32(0.18904093), np.float32(0.2039657), np.float32(0.18811147), np.float32(0.18482892), np.float32(0.18302403), np.float32(0.17326812), np.float32(0.16983262), np.float32(0.1719003), np.float32(0.17942108), np.float32(0.18013519), np.float32(0.18466432), np.float32(0.19437715), np.float32(0.2606929), np.float32(0.21997035), np.float32(0.24920449), np.float32(0.24050893), np.float32(0.24378623), np.float32(0.2725443), np.float32(0.30343863), np.float32(0.29303864), np.float32(0.2886343), np.float32(0.33643878), np.float32(0.36546254), np.float32(0.30120122), np.float32(0.33434868), np.float32(0.34876156), np.float32(0.3240107), np.float32(0.34635064), np.float32(0.42127347), np.float32(0.46879157), np.float32(0.51658607), np.float32(0.5349728), np.float32(0.5763393), np.float32(0.61132973), np.float32(0.6206675), np.float32(0.63641995), np.float32(0.63489974), np.float32(0.6494349), np.float32(0.66710013), np.float32(0.70253915), np.float32(0.7500843), np.float32(0.7953441), np.float32(0.8397172), np.float32(0.90018106), np.float32(0.90876085), np.float32(0.9157065), np.float32(0.93174404), np.float32(0.9390346), np.float32(0.93199193), np.float32(0.9328971), np.float32(0.9384525), np.float32(0.9401902), np.float32(0.9444564), np.float32(0.9414628), np.float32(0.9473156), np.float32(0.9466636), np.float32(0.94760215), np.float32(0.9491554), np.float32(0.9469857), np.float32(0.9463048), np.float32(0.95107394), np.float32(0.9497453), np.float32(0.9586628), np.float32(0.9608684), np.float32(0.9637152), np.float32(0.96676755), np.float32(0.968442), np.float32(0.9730915), np.float32(0.9755315), np.float32(0.9754125), np.float32(0.9746158), np.float32(0.97713375), np.float32(0.97791195), np.float32(0.9771179), np.float32(0.97736645), np.float32(0.97800624), np.float32(0.9777265), np.float32(0.9781847), np.float32(0.97798926), np.float32(0.97869885), np.float32(0.97982603), np.float32(0.98079085), np.float32(0.9815741), np.float32(0.9824378), np.float32(0.98353255), np.float32(0.9841537), np.float32(0.98347837), np.float32(0.9840386), np.float32(0.9845434), np.float32(0.98418), np.float32(0.98375374), np.float32(0.9831498), np.float32(0.9823659), np.float32(0.98131704), np.float32(0.9807655), np.float32(0.97980165), np.float32(0.9781742), np.float32(0.977003), np.float32(0.97410345), np.float32(0.9682187), np.float32(0.9590731), np.float32(0.9497273), np.float32(0.9467353), np.float32(0.9420559), np.float32(0.9357841), np.float32(0.9324141), np.float32(0.9320575), np.float32(0.9331749), np.float32(0.9364077), np.float32(0.9357031), np.float32(0.92669916), np.float32(0.89991), np.float32(0.8704948), np.float32(0.7913684), np.float32(0.75231063), np.float32(0.7631948), np.float32(0.72544765), np.float32(0.73082685), np.float32(0.75023884), np.float32(0.7960113)], 'MALEKSVRRLREKFHGKVSPQKAGALMKKFGSDHTGVGRSIVYGVKQKDGQELSKDLDAQDPPEDMKQDRDIQAVATSLLPLTEANLRMFQRAQDDLIPAVDRQFACSSCDDVWWRRVPQRKEVSRCRKCRKRYDPVPPDKMWGLAEFHCPKCRHNFR': [np.float32(0.6876253), np.float32(0.73077965), np.float32(0.83523756), np.float32(0.8252492), np.float32(0.8241576), np.float32(0.81753963), np.float32(0.8148288), np.float32(0.7926312), np.float32(0.8141924), np.float32(0.83879185), np.float32(0.83443594), np.float32(0.75767267), np.float32(0.72367615), np.float32(0.66558075), np.float32(0.56394875), np.float32(0.57531387), np.float32(0.6064677), np.float32(0.63460267), np.float32(0.66207236), np.float32(0.68830055), np.float32(0.70126796), np.float32(0.72710574), np.float32(0.764142), np.float32(0.7886525), np.float32(0.85714287), np.float32(0.8797046), np.float32(0.87443453), np.float32(0.87643635), np.float32(0.90116686), np.float32(0.8925128), np.float32(0.88835055), np.float32(0.9346885), np.float32(0.9375554), np.float32(0.94764817), np.float32(0.9407012), np.float32(0.9497453), np.float32(0.9341325), np.float32(0.934016), np.float32(0.9204579), np.float32(0.9139346), np.float32(0.9155797), np.float32(0.91253686), np.float32(0.9150831), np.float32(0.9168964), np.float32(0.9157654), np.float32(0.9196003), np.float32(0.92434293), np.float32(0.90626067), np.float32(0.9124944), np.float32(0.91042256), np.float32(0.91027427), np.float32(0.9008824), np.float32(0.9214925), np.float32(0.9198434), np.float32(0.92556626), np.float32(0.93499786), np.float32(0.9387437), np.float32(0.93494946), np.float32(0.9334403), np.float32(0.91474855), np.float32(0.879634), np.float32(0.85625124), np.float32(0.8777772), np.float32(0.8632063), np.float32(0.8441544), np.float32(0.8340131), np.float32(0.8307575), np.float32(0.81298876), np.float32(0.7435159), np.float32(0.7415572), np.float32(0.6605203), np.float32(0.57208824), np.float32(0.53672093), np.float32(0.56365335), np.float32(0.50537986), np.float32(0.4576481), np.float32(0.45775333), np.float32(0.450586), np.float32(0.3904654), np.float32(0.38522568), np.float32(0.3669971), np.float32(0.3218434), np.float32(0.279162), np.float32(0.28244188), np.float32(0.2731781), np.float32(0.25381684), np.float32(0.2411811), np.float32(0.24891864), np.float32(0.2613094), np.float32(0.23758112), np.float32(0.22281538), np.float32(0.24035905), np.float32(0.21108647), np.float32(0.20026632), np.float32(0.20908026), np.float32(0.18359455), np.float32(0.1684347), np.float32(0.18196967), np.float32(0.18144047), np.float32(0.21938756), np.float32(0.20710264), np.float32(0.20499787), np.float32(0.23168102), np.float32(0.21691792), np.float32(0.22637142), np.float32(0.240379), np.float32(0.25287598), np.float32(0.27038726), np.float32(0.26936567), np.float32(0.28056133), np.float32(0.29011247), np.float32(0.28688034), np.float32(0.27854052), np.float32(0.28134573), np.float32(0.2752253), np.float32(0.25646165), np.float32(0.25834435), np.float32(0.27984262), np.float32(0.2633169), np.float32(0.2827698), np.float32(0.30498448), np.float32(0.32742706), np.float32(0.335769), np.float32(0.34040254), np.float32(0.36941794), np.float32(0.36503726), np.float32(0.38223636), np.float32(0.4039429), np.float32(0.3983838), np.float32(0.4089189), np.float32(0.4200016), np.float32(0.4040668), np.float32(0.38340634), np.float32(0.36664587), np.float32(0.3780036), np.float32(0.3853662), np.float32(0.38277122), np.float32(0.4071796), np.float32(0.3942963), np.float32(0.44389015), np.float32(0.46505675), np.float32(0.4254342), np.float32(0.44736743), np.float32(0.457854), np.float32(0.44123387), np.float32(0.42536), np.float32(0.4292409), np.float32(0.4338689), np.float32(0.42855442), np.float32(0.43249264), np.float32(0.44214648), np.float32(0.49166614), np.float32(0.47235855), np.float32(0.46294236), np.float32(0.48762682), np.float32(0.51066357), np.float32(0.58871657), np.float32(0.69902736)], 'MAGAGIHPYHQQWPPTGAPPPPSAVSSAPPPHPPPVHHHHPPPPGLADRPPYDELRTIFIAGLPDDVKERELLNLLRWLPGYEASQVNFKGEKPMGFALFSTAQFALAARDALQHLVFDAESKSVLHAEMAKKNLFVKRGIVGDSNAYDQSKRLRTGGDCTHSVYSPSPFHPPPPQVWGPPHGYLSPAAPPYDPYGGYHAPPVPMPPSAPIAAPSSYVPVQNVKDNPPCNTLFIGNLGENINEEELRSLLSAQPGFKQMKILRQERHTVCFIEFEDVNSATNVHHNLQGAVIPSSGSVGMRIQYPLKKSLTVANPYGKRKEGGGHSFFPSPSANGAQGALTYQ': [np.float32(0.95722383), np.float32(0.9652864), np.float32(0.96907043), np.float32(0.9656145), np.float32(0.9610614), np.float32(0.96119076), np.float32(0.96309185), np.float32(0.9568591), np.float32(0.9590155), np.float32(0.9643987), np.float32(0.9643832), np.float32(0.96516144), np.float32(0.95991844), np.float32(0.95898587), np.float32(0.96216196), np.float32(0.96359557), np.float32(0.96505195), np.float32(0.96856254), np.float32(0.9677623), np.float32(0.97066575), np.float32(0.97262686), np.float32(0.97725976), np.float32(0.97808355), np.float32(0.9785972), np.float32(0.9782202), np.float32(0.9777184), np.float32(0.9773816), np.float32(0.97729605), np.float32(0.97553295), np.float32(0.97409636), np.float32(0.9735212), np.float32(0.9692564), np.float32(0.9684073), np.float32(0.9644804), np.float32(0.96360195), np.float32(0.958026), np.float32(0.9464071), np.float32(0.9448635), np.float32(0.92515725), np.float32(0.9147165), np.float32(0.8956252), np.float32(0.87894595), np.float32(0.87095594), np.float32(0.84129626), np.float32(0.82223326), np.float32(0.78043514), np.float32(0.753911), np.float32(0.6988384), np.float32(0.5970216), np.float32(0.5732964), np.float32(0.4522797), np.float32(0.37154403), np.float32(0.33971018), np.float32(0.29661435), np.float32(0.2560515), np.float32(0.26166004), np.float32(0.20794488), np.float32(0.19513437), np.float32(0.19497229), np.float32(0.18003541), np.float32(0.13660716), np.float32(0.11293822), np.float32(0.09825636), np.float32(0.079549454), np.float32(0.071420625), np.float32(0.065544724), np.float32(0.062181998), np.float32(0.059449796), np.float32(0.06258845), np.float32(0.069007605), np.float32(0.07257782), np.float32(0.08621421), np.float32(0.08820335), np.float32(0.08707351), np.float32(0.09611733), np.float32(0.09601224), np.float32(0.100898564), np.float32(0.0934413), np.float32(0.09704411), np.float32(0.10925528), np.float32(0.11736645), np.float32(0.124222554), np.float32(0.119972095), np.float32(0.12310111), np.float32(0.11868388), np.float32(0.11829048), np.float32(0.10820798), np.float32(0.11220871), np.float32(0.11086633), np.float32(0.094628096), np.float32(0.09260474), np.float32(0.093725406), np.float32(0.09088379), np.float32(0.07825625), np.float32(0.0782568), np.float32(0.07305613), np.float32(0.06661378), np.float32(0.059340034), np.float32(0.05586517), np.float32(0.057686042), np.float32(0.056338597), np.float32(0.05073197), np.float32(0.05286675), np.float32(0.0515756), np.float32(0.04404084), np.float32(0.042318262), np.float32(0.039846584), np.float32(0.04017766), np.float32(0.036981978), np.float32(0.042435233), np.float32(0.041279554), np.float32(0.04775944), np.float32(0.0580522), np.float32(0.07129516), np.float32(0.068627074), np.float32(0.07061795), np.float32(0.06386705), np.float32(0.07134297), np.float32(0.08054012), np.float32(0.081292495), np.float32(0.08533319), np.float32(0.0950351), np.float32(0.09106292), np.float32(0.08192877), np.float32(0.08703601), np.float32(0.10239539), np.float32(0.109445915), np.float32(0.1245657), np.float32(0.12386707), np.float32(0.13479383), np.float32(0.14771858), np.float32(0.1523475), np.float32(0.1617706), np.float32(0.15909572), np.float32(0.18610178), np.float32(0.22636783), np.float32(0.2575778), np.float32(0.33786535), np.float32(0.39702746), np.float32(0.41029704), np.float32(0.4737881), np.float32(0.51506317), np.float32(0.5936331), np.float32(0.6631425), np.float32(0.69861174), np.float32(0.708245), np.float32(0.7074072), np.float32(0.7237024), np.float32(0.729681), np.float32(0.7513567), np.float32(0.79817075), np.float32(0.7954232), np.float32(0.80404973), np.float32(0.8111697), np.float32(0.8406724), np.float32(0.86559325), np.float32(0.864919), np.float32(0.85564935), np.float32(0.8824965), np.float32(0.90644675), np.float32(0.91048247), np.float32(0.92548007), np.float32(0.9296146), np.float32(0.9333318), np.float32(0.93519473), np.float32(0.9445066), np.float32(0.9613463), np.float32(0.96702266), np.float32(0.9696102), np.float32(0.9716474), np.float32(0.97408265), np.float32(0.9742352), np.float32(0.9738806), np.float32(0.9731414), np.float32(0.9725124), np.float32(0.97420925), np.float32(0.9774211), np.float32(0.97667605), np.float32(0.97562236), np.float32(0.97728276), np.float32(0.97801995), np.float32(0.975574), np.float32(0.9630066), np.float32(0.9348034), np.float32(0.94088554), np.float32(0.9036817), np.float32(0.9353811), np.float32(0.9671406), np.float32(0.97283936), np.float32(0.97198033), np.float32(0.96793985), np.float32(0.9739919), np.float32(0.9725495), np.float32(0.9747088), np.float32(0.97663474), np.float32(0.9745514), np.float32(0.9734611), np.float32(0.97466147), np.float32(0.9776267), np.float32(0.97884023), np.float32(0.9777614), np.float32(0.9782485), np.float32(0.9787281), np.float32(0.9782779), np.float32(0.97739977), np.float32(0.97693664), np.float32(0.97627443), np.float32(0.9749112), np.float32(0.9740079), np.float32(0.9739891), np.float32(0.9742852), np.float32(0.9732579), np.float32(0.97043633), np.float32(0.97032154), np.float32(0.971101), np.float32(0.9642844), np.float32(0.9616257), np.float32(0.9518206), np.float32(0.92448014), np.float32(0.9016998), np.float32(0.8580381), np.float32(0.8811696), np.float32(0.8512035), np.float32(0.8546808), np.float32(0.7984048), np.float32(0.7533052), np.float32(0.6701828), np.float32(0.5925814), np.float32(0.51351744), np.float32(0.38422114), np.float32(0.28938955), np.float32(0.24554512), np.float32(0.21940537), np.float32(0.19179313), np.float32(0.16460699), np.float32(0.16608329), np.float32(0.17288615), np.float32(0.13241099), np.float32(0.12951832), np.float32(0.12227903), np.float32(0.11618738), np.float32(0.11920062), np.float32(0.13024625), np.float32(0.15116578), np.float32(0.16205435), np.float32(0.1885612), np.float32(0.1962728), np.float32(0.19545862), np.float32(0.19469985), np.float32(0.19536671), np.float32(0.19085051), np.float32(0.1886457), np.float32(0.18437675), np.float32(0.21082439), np.float32(0.22793575), np.float32(0.23340325), np.float32(0.20665418), np.float32(0.18340144), np.float32(0.1762723), np.float32(0.17374445), np.float32(0.15303665), np.float32(0.1577501), np.float32(0.14384446), np.float32(0.15007474), np.float32(0.13154548), np.float32(0.14977951), np.float32(0.1580771), np.float32(0.14010613), np.float32(0.137669), np.float32(0.13483804), np.float32(0.123938814), np.float32(0.13158897), np.float32(0.12539133), np.float32(0.13080418), np.float32(0.12669186), np.float32(0.12155413), np.float32(0.14262906), np.float32(0.16115052), np.float32(0.12322131), np.float32(0.11836117), np.float32(0.123813935), np.float32(0.14498822), np.float32(0.1633622), np.float32(0.2035269), np.float32(0.23959866), np.float32(0.26369473), np.float32(0.33302897), np.float32(0.34794757), np.float32(0.3529416), np.float32(0.41436553), np.float32(0.33210453), np.float32(0.33296487), np.float32(0.2938725), np.float32(0.33446324), np.float32(0.30327538), np.float32(0.32498255), np.float32(0.3695189), np.float32(0.3658542), np.float32(0.357119), np.float32(0.3303252), np.float32(0.2790929), np.float32(0.2553598), np.float32(0.26712552), np.float32(0.27472785), np.float32(0.4430131), np.float32(0.46383023), np.float32(0.47645333), np.float32(0.55809814), np.float32(0.65668386), np.float32(0.7509476), np.float32(0.7718149), np.float32(0.8433596), np.float32(0.82759476), np.float32(0.8388433), np.float32(0.8485702), np.float32(0.8709188), np.float32(0.8914867), np.float32(0.90354866), np.float32(0.9145437), np.float32(0.92798585), np.float32(0.91230124), np.float32(0.9377602), np.float32(0.954286), np.float32(0.9561334), np.float32(0.9491105), np.float32(0.9544633), np.float32(0.9631235), np.float32(0.96790344), np.float32(0.9708435), np.float32(0.9660096), np.float32(0.9733469), np.float32(0.97478855), np.float32(0.97534114), np.float32(0.97613144), np.float32(0.97469586), np.float32(0.97092056), np.float32(0.96317166), np.float32(0.96216846), np.float32(0.9576161), np.float32(0.94792634), np.float32(0.9430731), np.float32(0.95446146), np.float32(0.9505719)], 'MADEDGEGIHPSAPHRNGGGGGGGGSGLHCAGNGGGGGGGPRVVRIVKSESGYGFNVRGQVSEGGQLRSINGELYAPLQHVSAVLPGGAADRAGVRKGDRILEVNGVNVEGATHKQVVDLIRAGEKELILTVLSVPPHEADNLDPSDDSLGQSFYDYTEKQAVPISVPTYKHVEQNGEKFVVYNVYMAGRQLCSKRYREFAVLHQNLKREFANFTFPRLPGKWPFSLSEQQLDARRRGLEEYLEKVCSIRVIGESDIMQEFLSESDENYNGVSDVELRVALPDGTTVTVRVKKNSTTDQVYQAIAAKVGMDSTTVNYFALFEVINHSFAKMPEETQTQDQLVEEEEVEMFAFQAEIAQLMSLIINTFYLNKEIFLRELISNSSDALDKIRYESLTDPSKLNSRKELHINLIPNKQDRTLTIVDTGIGMTKADLISNLGTMATSGTKAFMEALQAGAGISMIGQFGVGFYSAYLVAKKVTVITKHNDDEQYAWESSAGGSFAVRTDTGEPMGHGTKVILHLKEDQTEYLEERRRKETVKKHSQFIGYPITLFVEKERGKEVSDDEVEEKEDQEEKENGEKESDDKSEIEDVGSDEEEEKRDGGKKKKIKDKYIDHEELNKTKPIWTRNPDDITNEEYGEFCKSLASDWEDHLAVKHFSVDRQLEFRALLFVPRCAPFDLFENRKKKNNIKLYVRRVFIMDNLRKLAPNEFPHKLYVQNYTSAVPGTCLTIRKWLFTTEEEILLNDNDLAVTYFFHQAVDDVKKGYIKAEEKSYQLQKLYEQRKMVMYLNMLRTCEGYNEIIFPHCACDSRRKGHVITAISITHFKLHACTEEGLLENQVIAFEWDEMQRWDTDEEGMAFCFEYARGEKKPRWVKIFTPYFNYMHECFERVFCELKWRKENIFQMARSQQRDVAT': [np.float32(0.9614449), np.float32(0.9670734), np.float32(0.9700238), np.float32(0.97588354), np.float32(0.9767482), np.float32(0.9768366), np.float32(0.9729512), np.float32(0.97259426), np.float32(0.975045), np.float32(0.97556347), np.float32(0.9718241), np.float32(0.9708599), np.float32(0.9758077), np.float32(0.9721549), np.float32(0.9741009), np.float32(0.96986794), np.float32(0.96986747), np.float32(0.9691557), np.float32(0.96982163), np.float32(0.9685706), np.float32(0.97081584), np.float32(0.9727501), np.float32(0.97356707), np.float32(0.9741896), np.float32(0.9762221), np.float32(0.9759434), np.float32(0.97476894), np.float32(0.970178), np.float32(0.9709281), np.float32(0.9717837), np.float32(0.96486), np.float32(0.95872676), np.float32(0.95132726), np.float32(0.94414175), np.float32(0.9124346), np.float32(0.8861344), np.float32(0.8710772), np.float32(0.8613919), np.float32(0.8384151), np.float32(0.8424795), np.float32(0.81127787), np.float32(0.77203774), np.float32(0.80080324), np.float32(0.71465456), np.float32(0.55482465), np.float32(0.42782554), np.float32(0.36709842), np.float32(0.3419484), np.float32(0.38326296), np.float32(0.49334195), np.float32(0.54697543), np.float32(0.4619649), np.float32(0.3928425), np.float32(0.4541204), np.float32(0.417997), np.float32(0.4574845), np.float32(0.50699437), np.float32(0.593552), np.float32(0.54506165), np.float32(0.4656778), np.float32(0.49661154), np.float32(0.51500696), np.float32(0.29035115), np.float32(0.41197416), np.float32(0.4049318), np.float32(0.38301906), np.float32(0.7810956), np.float32(0.7195991), np.float32(0.8311835), np.float32(0.64307815), np.float32(0.46010718), np.float32(0.44991928), np.float32(0.5811333), np.float32(0.6204594), np.float32(0.7118406), np.float32(0.69985825), np.float32(0.42454013), np.float32(0.6132617), np.float32(0.17834982), np.float32(0.18195853), np.float32(0.16730462), np.float32(0.16864586), np.float32(0.15563034), np.float32(0.14047933), np.float32(0.14105329), np.float32(0.14605092), np.float32(0.15728545), np.float32(0.16572078), np.float32(0.17653418), np.float32(0.18009293), np.float32(0.17844962), np.float32(0.18644914), np.float32(0.24068551), np.float32(0.18127622), np.float32(0.29327312), np.float32(0.18104273), np.float32(0.48460448), np.float32(0.21631718), np.float32(0.27436277), np.float32(0.31418717), np.float32(0.29186636), np.float32(0.2905763), np.float32(0.36457327), np.float32(0.17267051), np.float32(0.14287075), np.float32(0.096423276), np.float32(0.07543109), np.float32(0.089702666), np.float32(0.08609689), np.float32(0.061370157), np.float32(0.06559227), np.float32(0.058671456), np.float32(0.06109287), np.float32(0.06711408), np.float32(0.08142942), np.float32(0.080616884), np.float32(0.0789767), np.float32(0.075500436), np.float32(0.066272445), np.float32(0.05957779), np.float32(0.051631536), np.float32(0.051187657), np.float32(0.044103395), np.float32(0.03952196), np.float32(0.03961316), np.float32(0.043798976), np.float32(0.048760403), np.float32(0.047758237), np.float32(0.048588887), np.float32(0.066827), np.float32(0.07945279), np.float32(0.078639336), np.float32(0.093577385), np.float32(0.110737704), np.float32(0.11940077), np.float32(0.12066869), np.float32(0.126967), np.float32(0.11969066), np.float32(0.117798895), np.float32(0.11401729), np.float32(0.1301083), np.float32(0.13134488), np.float32(0.15175626), np.float32(0.16516557), np.float32(0.18601716), np.float32(0.20722796), np.float32(0.24065144), np.float32(0.2987089), np.float32(0.309261), np.float32(0.35669467), np.float32(0.3489887), np.float32(0.2896582), np.float32(0.28670156), np.float32(0.24384417), np.float32(0.20623142), np.float32(0.18188004), np.float32(0.17285955), np.float32(0.1497591), np.float32(0.12573338), np.float32(0.1305937), np.float32(0.11891251), np.float32(0.115430176), np.float32(0.12132682), np.float32(0.13671927), np.float32(0.13930883), np.float32(0.14462855), np.float32(0.15788807), np.float32(0.16526), np.float32(0.14338045), np.float32(0.13990484), np.float32(0.12606591), np.float32(0.09853896), np.float32(0.07659546), np.float32(0.065919295), np.float32(0.059351794), np.float32(0.05683478), np.float32(0.05353629), np.float32(0.050956577), np.float32(0.056622438), np.float32(0.061128996), np.float32(0.059044752), np.float32(0.056379605), np.float32(0.05829497), np.float32(0.053870216), np.float32(0.051589023), np.float32(0.04666084), np.float32(0.044010844), np.float32(0.038328793), np.float32(0.029852109), np.float32(0.02577961), np.float32(0.025013993), np.float32(0.024646278), np.float32(0.02693623), np.float32(0.032577984), np.float32(0.037388004), np.float32(0.039814964), np.float32(0.046583865), np.float32(0.055304974), np.float32(0.06274846), np.float32(0.06354325), np.float32(0.06549672), np.float32(0.07761515), np.float32(0.07419661), np.float32(0.07398717), np.float32(0.07525427), np.float32(0.084090546), np.float32(0.094154395), np.float32(0.088736355), np.float32(0.093582496), np.float32(0.109243646), np.float32(0.11633872), np.float32(0.10997934), np.float32(0.119763374), np.float32(0.116540454), np.float32(0.120902635), np.float32(0.116790324), np.float32(0.12054327), np.float32(0.12417079), np.float32(0.13055517), np.float32(0.14227122), np.float32(0.13918892), np.float32(0.14012043), np.float32(0.13876256), np.float32(0.14900567), np.float32(0.15572198), np.float32(0.1550553), np.float32(0.15758394), np.float32(0.14319676), np.float32(0.1461518), np.float32(0.14320607), np.float32(0.11291039), np.float32(0.10026067), np.float32(0.10172967), np.float32(0.101814754), np.float32(0.08871702), np.float32(0.09152319), np.float32(0.09244321), np.float32(0.08845729), np.float32(0.0906503), np.float32(0.09429618), np.float32(0.094919346), np.float32(0.09019507), np.float32(0.08968935), np.float32(0.09109051), np.float32(0.09670475), np.float32(0.08784563), np.float32(0.07935711), np.float32(0.07924918), np.float32(0.08088011), np.float32(0.07518865), np.float32(0.06984732), np.float32(0.07557929), np.float32(0.07453559), np.float32(0.076322325), np.float32(0.0865627), np.float32(0.10552744), np.float32(0.119379416), np.float32(0.11644275), np.float32(0.13764796), np.float32(0.16635364), np.float32(0.19267699), np.float32(0.20293762), np.float32(0.22770439), np.float32(0.20093708), np.float32(0.24458265), np.float32(0.19797142), np.float32(0.20469378), np.float32(0.21909569), np.float32(0.19656003), np.float32(0.20495364), np.float32(0.20474657), np.float32(0.20850438), np.float32(0.19231217), np.float32(0.19659284), np.float32(0.19048406), np.float32(0.16776021), np.float32(0.1550628), np.float32(0.14331727), np.float32(0.13519043), np.float32(0.11436025), np.float32(0.1096293), np.float32(0.12153707), np.float32(0.1262318), np.float32(0.12945211), np.float32(0.1398419), np.float32(0.14487702), np.float32(0.14619191), np.float32(0.15112835), np.float32(0.13760138), np.float32(0.12713262), np.float32(0.13796403), np.float32(0.1730949), np.float32(0.15537198), np.float32(0.16883454), np.float32(0.14848305), np.float32(0.13017853), np.float32(0.12570685), np.float32(0.115770355), np.float32(0.11946175), np.float32(0.12452286), np.float32(0.12945881), np.float32(0.13017972), np.float32(0.1279936), np.float32(0.13026094), np.float32(0.1145576), np.float32(0.0919274), np.float32(0.08410285), np.float32(0.07109002), np.float32(0.06248388), np.float32(0.056864824), np.float32(0.0522213), np.float32(0.04421952), np.float32(0.043639716), np.float32(0.04465163), np.float32(0.046756115), np.float32(0.049609166), np.float32(0.056785557), np.float32(0.064407505), np.float32(0.072785385), np.float32(0.06781574), np.float32(0.07810448), np.float32(0.093141384), np.float32(0.10329236), np.float32(0.11562464), np.float32(0.1250345), np.float32(0.13327189), np.float32(0.15994512), np.float32(0.19184059), np.float32(0.21379548), np.float32(0.2139799), np.float32(0.2133121), np.float32(0.23594593), np.float32(0.2618505), np.float32(0.27554053), np.float32(0.26043567), np.float32(0.24737889), np.float32(0.26356128), np.float32(0.28509685), np.float32(0.28962395), np.float32(0.2945657), np.float32(0.30898982), np.float32(0.3176073), np.float32(0.29916036), np.float32(0.30969754), np.float32(0.23656024), np.float32(0.15887581), np.float32(0.1417814), np.float32(0.12504624), np.float32(0.103182554), np.float32(0.08625821), np.float32(0.07838435), np.float32(0.0635933), np.float32(0.058293182), np.float32(0.061263643), np.float32(0.068985894), np.float32(0.055928014), np.float32(0.058441155), np.float32(0.056827653), np.float32(0.048680633), np.float32(0.054825153), np.float32(0.057702128), np.float32(0.058902014), np.float32(0.052924212), np.float32(0.04937742), np.float32(0.052704677), np.float32(0.052017573), np.float32(0.043591045), np.float32(0.043576814), np.float32(0.046028), np.float32(0.051939555), np.float32(0.051043943), np.float32(0.06412977), np.float32(0.07313512), np.float32(0.07577554), np.float32(0.07616884), np.float32(0.08474977), np.float32(0.095497414), np.float32(0.08952194), np.float32(0.09790755), np.float32(0.10558103), np.float32(0.11243601), np.float32(0.120555796), np.float32(0.12637065), np.float32(0.13164276), np.float32(0.13219887), np.float32(0.14198408), np.float32(0.15391867), np.float32(0.17752217), np.float32(0.19712563), np.float32(0.20976974), np.float32(0.26692736), np.float32(0.2808172), np.float32(0.27287465), np.float32(0.27071336), np.float32(0.27073818), np.float32(0.26009423), np.float32(0.24260873), np.float32(0.24170327), np.float32(0.22611067), np.float32(0.22206151), np.float32(0.2003776), np.float32(0.20156853), np.float32(0.16987398), np.float32(0.20199694), np.float32(0.20570159), np.float32(0.19243936), np.float32(0.16563581), np.float32(0.15256394), np.float32(0.14257179), np.float32(0.11237948), np.float32(0.09194858), np.float32(0.08280348), np.float32(0.08385142), np.float32(0.07468873), np.float32(0.0684766), np.float32(0.06704245), np.float32(0.06577307), np.float32(0.055590693), np.float32(0.05905973), np.float32(0.058680307), np.float32(0.062115323), np.float32(0.054610882), np.float32(0.053579714), np.float32(0.058332756), np.float32(0.057130832), np.float32(0.050344173), np.float32(0.04129018), np.float32(0.04124582), np.float32(0.03400424), np.float32(0.031823974), np.float32(0.035890423), np.float32(0.042257566), np.float32(0.046723705), np.float32(0.05153906), np.float32(0.064832024), np.float32(0.06830442), np.float32(0.06620429), np.float32(0.06854024), np.float32(0.07354894), np.float32(0.07298124), np.float32(0.064472996), np.float32(0.07320187), np.float32(0.075921066), np.float32(0.07681896), np.float32(0.0751014), np.float32(0.088490926), np.float32(0.10906794), np.float32(0.0938961), np.float32(0.08003982), np.float32(0.08738447), np.float32(0.09713712), np.float32(0.06588137), np.float32(0.06138099), np.float32(0.05273855), np.float32(0.04248674), np.float32(0.03651907), np.float32(0.033924792), np.float32(0.029651344), np.float32(0.02443005), np.float32(0.02183458), np.float32(0.023418972), np.float32(0.023376813), np.float32(0.022121998), np.float32(0.023736255), np.float32(0.027212622), np.float32(0.029330608), np.float32(0.027474456), np.float32(0.027089002), np.float32(0.024490401), np.float32(0.023979237), np.float32(0.023411406), np.float32(0.025348673), np.float32(0.027914317), np.float32(0.03350792), np.float32(0.040655833), np.float32(0.047261234), np.float32(0.059001476), np.float32(0.070945), np.float32(0.077502705), np.float32(0.08613667), np.float32(0.08195888), np.float32(0.097739115), np.float32(0.09176827), np.float32(0.09071408), np.float32(0.09624419), np.float32(0.103469536), np.float32(0.11154997), np.float32(0.11493866), np.float32(0.10274961), np.float32(0.093729734), np.float32(0.09792976), np.float32(0.096131586), np.float32(0.1083513), np.float32(0.11496631), np.float32(0.1260315), np.float32(0.12610641), np.float32(0.13546798), np.float32(0.14089893), np.float32(0.14357308), np.float32(0.1525682), np.float32(0.16937086), np.float32(0.15210123), np.float32(0.14415427), np.float32(0.14414814), np.float32(0.13905272), np.float32(0.12119424), np.float32(0.11066234), np.float32(0.10357207), np.float32(0.104098625), np.float32(0.0984602), np.float32(0.09977824), np.float32(0.10393824), np.float32(0.116427876), np.float32(0.12454314), np.float32(0.14159861), np.float32(0.14131752), np.float32(0.15242578), np.float32(0.15219928), np.float32(0.14390671), np.float32(0.12767206), np.float32(0.13015959), np.float32(0.13471898), np.float32(0.14211082), np.float32(0.1348351), np.float32(0.12440901), np.float32(0.12994309), np.float32(0.14321455), np.float32(0.15016186), np.float32(0.16174473), np.float32(0.17758115), np.float32(0.19381213), np.float32(0.19578359), np.float32(0.22547156), np.float32(0.24481322), np.float32(0.20496157), np.float32(0.1904237), np.float32(0.19728749), np.float32(0.18402521), np.float32(0.16883954), np.float32(0.17040572), np.float32(0.17147437), np.float32(0.17344612), np.float32(0.1772118), np.float32(0.18140513), np.float32(0.18598661), np.float32(0.19567746), np.float32(0.21336685), np.float32(0.24927704), np.float32(0.2515458), np.float32(0.2837815), np.float32(0.33227897), np.float32(0.40268615), np.float32(0.44308615), np.float32(0.48947713), np.float32(0.4978374), np.float32(0.55254257), np.float32(0.5639361), np.float32(0.61439115), np.float32(0.6872126), np.float32(0.75594485), np.float32(0.8325838), np.float32(0.8528554), np.float32(0.87974817), np.float32(0.9077886), np.float32(0.9384263), np.float32(0.955165), np.float32(0.95974874), np.float32(0.9635204), np.float32(0.9646316), np.float32(0.9684479), np.float32(0.965724), np.float32(0.96721286), np.float32(0.9713552), np.float32(0.9713561), np.float32(0.97208154), np.float32(0.9707506), np.float32(0.969024), np.float32(0.96958846), np.float32(0.9710146), np.float32(0.9706069), np.float32(0.9715325), np.float32(0.972452), np.float32(0.97353685), np.float32(0.97432125), np.float32(0.9745935), np.float32(0.97364444), np.float32(0.9732544), np.float32(0.9734369), np.float32(0.9747756), np.float32(0.97504514), np.float32(0.9747704), np.float32(0.97552615), np.float32(0.9761546), np.float32(0.9775473), np.float32(0.9753656), np.float32(0.9742425), np.float32(0.97304386), np.float32(0.97298527), np.float32(0.97257566), np.float32(0.97003126), np.float32(0.96655333), np.float32(0.9646449), np.float32(0.95748734), np.float32(0.95738375), np.float32(0.95508707), np.float32(0.94561195), np.float32(0.94007957), np.float32(0.9404096), np.float32(0.94242436), np.float32(0.9429118), np.float32(0.93239754), np.float32(0.9262344), np.float32(0.9141231), np.float32(0.9057979), np.float32(0.8889844), np.float32(0.86873835), np.float32(0.8087895), np.float32(0.7897801), np.float32(0.75818545), np.float32(0.70960265), np.float32(0.6418076), np.float32(0.63139427), np.float32(0.61079043), np.float32(0.59500283), np.float32(0.5500752), np.float32(0.5211324), np.float32(0.5639484), np.float32(0.5223829), np.float32(0.45522353), np.float32(0.46425146), np.float32(0.4381526), np.float32(0.37402073), np.float32(0.3224472), np.float32(0.321693), np.float32(0.29334992), np.float32(0.2744332), np.float32(0.25813374), np.float32(0.23603196), np.float32(0.20088342), np.float32(0.16971368), np.float32(0.15315072), np.float32(0.13230968), np.float32(0.120109215), np.float32(0.12407759), np.float32(0.10892429), np.float32(0.10027693), np.float32(0.0914671), np.float32(0.08746761), np.float32(0.09284549), np.float32(0.09953347), np.float32(0.089314505), np.float32(0.0936721), np.float32(0.094918855), np.float32(0.086886674), np.float32(0.08344972), np.float32(0.08651888), np.float32(0.085379146), np.float32(0.08065381), np.float32(0.07228589), np.float32(0.07555806), np.float32(0.07401676), np.float32(0.06548646), np.float32(0.058106303), np.float32(0.055619266), np.float32(0.051617097), np.float32(0.055409785), np.float32(0.051380675), np.float32(0.04984467), np.float32(0.051434748), np.float32(0.057261843), np.float32(0.06568921), np.float32(0.07335204), np.float32(0.08203374), np.float32(0.088240385), np.float32(0.096211046), np.float32(0.09761209), np.float32(0.09698116), np.float32(0.0945819), np.float32(0.09329647), np.float32(0.09170829), np.float32(0.086954884), np.float32(0.08947416), np.float32(0.09622263), np.float32(0.094845615), np.float32(0.083098926), np.float32(0.078541), np.float32(0.074228324), np.float32(0.07447163), np.float32(0.075849354), np.float32(0.06898407), np.float32(0.07326489), np.float32(0.07904622), np.float32(0.077152334), np.float32(0.07451933), np.float32(0.07253085), np.float32(0.07398713), np.float32(0.071685605), np.float32(0.06304831), np.float32(0.057275888), np.float32(0.055700473), np.float32(0.05915964), np.float32(0.056213852), np.float32(0.05898291), np.float32(0.058577813), np.float32(0.061549876), np.float32(0.06486992), np.float32(0.06827345), np.float32(0.07157124), np.float32(0.07712491), np.float32(0.0831562), np.float32(0.08960547), np.float32(0.0900833), np.float32(0.092716955), np.float32(0.094001085), np.float32(0.08871401), np.float32(0.073654406), np.float32(0.07651848), np.float32(0.072240576), np.float32(0.069212176), np.float32(0.06588098), np.float32(0.05596667), np.float32(0.05048806), np.float32(0.04879599), np.float32(0.04860292), np.float32(0.044770397), np.float32(0.050456647), np.float32(0.059984062), np.float32(0.06517479), np.float32(0.056653816), np.float32(0.054660525), np.float32(0.05616426), np.float32(0.058421846), np.float32(0.059301715), np.float32(0.060331516), np.float32(0.06390484), np.float32(0.06122657), np.float32(0.05613866), np.float32(0.05344133), np.float32(0.050701804), np.float32(0.05323498), np.float32(0.049070388), np.float32(0.048183635), np.float32(0.0475238), np.float32(0.04577766), np.float32(0.04475451), np.float32(0.046032228), np.float32(0.05036889), np.float32(0.05136148), np.float32(0.0479085), np.float32(0.050089702), np.float32(0.052516278), np.float32(0.04823858), np.float32(0.050897315), np.float32(0.052378442), np.float32(0.062215675), np.float32(0.05957025), np.float32(0.05953088), np.float32(0.06755256), np.float32(0.07090585), np.float32(0.07115268), np.float32(0.081814215), np.float32(0.09816626), np.float32(0.09769581), np.float32(0.10337388), np.float32(0.11842089), np.float32(0.12224645), np.float32(0.117905535), np.float32(0.12124677), np.float32(0.1303646), np.float32(0.14262299), np.float32(0.13636506), np.float32(0.12856548), np.float32(0.13066648), np.float32(0.12163134), np.float32(0.10135499), np.float32(0.09326069), np.float32(0.091889635), np.float32(0.07488492), np.float32(0.061877947), np.float32(0.06683433), np.float32(0.06274299), np.float32(0.053450137), np.float32(0.05634221), np.float32(0.0578137), np.float32(0.05268424), np.float32(0.050382555), np.float32(0.05373435), np.float32(0.0487661), np.float32(0.03662451), np.float32(0.03182856), np.float32(0.029069956), np.float32(0.030267376), np.float32(0.029845523), np.float32(0.027880212), np.float32(0.028169889), np.float32(0.03203428), np.float32(0.035575468), np.float32(0.042803258), np.float32(0.050872315), np.float32(0.06635586), np.float32(0.06734741), np.float32(0.072139025), np.float32(0.07521631), np.float32(0.07310244), np.float32(0.07494708), np.float32(0.07504711), np.float32(0.060849946), np.float32(0.054234196), np.float32(0.05457698), np.float32(0.045598973), np.float32(0.044013172), np.float32(0.04609255), np.float32(0.051575854), np.float32(0.052120995), np.float32(0.054042995), np.float32(0.052596446), np.float32(0.054964192), np.float32(0.059366774), np.float32(0.0667648), np.float32(0.07532146), np.float32(0.07659536), np.float32(0.06789946), np.float32(0.06159054), np.float32(0.064350426), np.float32(0.067521065), np.float32(0.06420272), np.float32(0.06565345), np.float32(0.06860507), np.float32(0.069962315), np.float32(0.06801818), np.float32(0.07609799), np.float32(0.073872775), np.float32(0.08508238), np.float32(0.09155313), np.float32(0.09788698), np.float32(0.10700763), np.float32(0.11335986), np.float32(0.112753734), np.float32(0.113403216), np.float32(0.12043463), np.float32(0.13001065), np.float32(0.13478982), np.float32(0.12474796), np.float32(0.11064127), np.float32(0.10151131), np.float32(0.10187205), np.float32(0.09749851), np.float32(0.08087695), np.float32(0.0735346), np.float32(0.0757984), np.float32(0.078599535), np.float32(0.08359903), np.float32(0.091016784), np.float32(0.110509485), np.float32(0.12509549), np.float32(0.13725239), np.float32(0.14436612), np.float32(0.1438871), np.float32(0.14708342), np.float32(0.1416646), np.float32(0.13099091), np.float32(0.12675567), np.float32(0.111816525), np.float32(0.098425835), np.float32(0.092878714), np.float32(0.09050147), np.float32(0.07537977), np.float32(0.07538536), np.float32(0.087136894), np.float32(0.088054724), np.float32(0.0871954), np.float32(0.098737024), np.float32(0.11276546), np.float32(0.11355089), np.float32(0.10315676), np.float32(0.1090032), np.float32(0.10967733), np.float32(0.09007773), np.float32(0.07958928), np.float32(0.07748544), np.float32(0.07088013), np.float32(0.065216936), np.float32(0.06716909), np.float32(0.07691148), np.float32(0.0901805), np.float32(0.09330481), np.float32(0.10682469), np.float32(0.11560551), np.float32(0.115276754), np.float32(0.11834057), np.float32(0.13176115), np.float32(0.1356607), np.float32(0.12438813), np.float32(0.13493091), np.float32(0.1539576), np.float32(0.16963789), np.float32(0.17483088), np.float32(0.2139389), np.float32(0.26434955), np.float32(0.2742984), np.float32(0.2648479), np.float32(0.32130796), np.float32(0.34371242), np.float32(0.3503883), np.float32(0.36991805), np.float32(0.43685743), np.float32(0.4408276), np.float32(0.44463438), np.float32(0.44126564), np.float32(0.40877414), np.float32(0.35252845), np.float32(0.3364903), np.float32(0.35460386)], 'MPGRCLVEKDTGVEESESSEALAAFPQQFSESERRGIVKKREDGGMESVHAAEPHKGSQSASATKLGEPIQQAIPLLPPFQPSDPGWRDYHSSDRQAAALARSQAVNIPTIEKSLTQKSDDVSDGLPLSRKIPVGKMLGDDAEDNMTKVPLVCESAVSASSSKEKLSLRAEQVTQIPRPESQHRPRISKYENSSEGSLSHRTTKEKVPQQEFHEASENLSRRLNELDLMLKRALGEHTREEELTDEDSLSQHSDSVMDYGRSTAGRDTSSPSNPGRPRSLSPASPSSQHQQQKLRSIGTGQIKTIRSHVQEERDERTRKAKLVTDAYENELRIFEAREKRRISKLREAAKEVEQEYKENVFQEHPKVSRPVKVYSRKTTPQYSKYSQWIPKRGIMKPKQAAPMTIRDNDLLLQLLEEFPHLHISSRTLNKMWQQQLAQTLHLKAPSARPRPKLQNEVEQALKKQELLAAIIKRDQDHSKRLQEIKQRIYRQRWAQNKVTEKKQQVARARKYYEDYRVQLRAKLLRARTREEKIFKNLFEEGLEIQKQRLRELRVYAQEKRDEQRREHQTELESLENYYKDQFSMLAEVIAQEFQEIQTREKAQAQMLQKTKRELRSKMEKEIQQLQAAIMHSDDDTFFQELEADRLRSRLQMASFQYSQSHFF': [np.float32(0.9700856), np.float32(0.9717703), np.float32(0.9756443), np.float32(0.97677785), np.float32(0.9767323), np.float32(0.97850853), np.float32(0.9774086), np.float32(0.9757917), np.float32(0.9758389), np.float32(0.9747269), np.float32(0.9723637), np.float32(0.97047746), np.float32(0.968014), np.float32(0.96572936), np.float32(0.96317554), np.float32(0.9630578), np.float32(0.96162987), np.float32(0.9606445), np.float32(0.956148), np.float32(0.9540765), np.float32(0.95376813), np.float32(0.95071155), np.float32(0.95289063), np.float32(0.95455986), np.float32(0.94435817), np.float32(0.94671214), np.float32(0.94771594), np.float32(0.94587183), np.float32(0.9456802), np.float32(0.9492902), np.float32(0.95289695), np.float32(0.9555456), np.float32(0.9567438), np.float32(0.95972174), np.float32(0.96228427), np.float32(0.9620856), np.float32(0.96532196), np.float32(0.9676021), np.float32(0.96917534), np.float32(0.97200036), np.float32(0.9730837), np.float32(0.97419524), np.float32(0.97617245), np.float32(0.9774455), np.float32(0.97902346), np.float32(0.9798763), np.float32(0.9797132), np.float32(0.9799058), np.float32(0.9802997), np.float32(0.9797196), np.float32(0.9797721), np.float32(0.9802176), np.float32(0.9807146), np.float32(0.981864), np.float32(0.98259145), np.float32(0.98237914), np.float32(0.9818694), np.float32(0.98079383), np.float32(0.980349), np.float32(0.9799698), np.float32(0.97947514), np.float32(0.9785542), np.float32(0.97791296), np.float32(0.97757214), np.float32(0.9779171), np.float32(0.97837853), np.float32(0.977811), np.float32(0.97695744), np.float32(0.97747475), np.float32(0.9773809), np.float32(0.9779034), np.float32(0.9763398), np.float32(0.9762214), np.float32(0.9759814), np.float32(0.9745967), np.float32(0.97477937), np.float32(0.9728645), np.float32(0.9716889), np.float32(0.96663666), np.float32(0.96384865), np.float32(0.95925796), np.float32(0.9587818), np.float32(0.9549418), np.float32(0.9553404), np.float32(0.95208555), np.float32(0.9472379), np.float32(0.9378338), np.float32(0.939988), np.float32(0.93314004), np.float32(0.92155033), np.float32(0.9297967), np.float32(0.9174368), np.float32(0.91122115), np.float32(0.9100965), np.float32(0.8922911), np.float32(0.8883433), np.float32(0.86449593), np.float32(0.8484829), np.float32(0.8556784), np.float32(0.8541113), np.float32(0.8550966), np.float32(0.87582237), np.float32(0.883342), np.float32(0.8934353), np.float32(0.8938122), np.float32(0.9144766), np.float32(0.92540616), np.float32(0.9312146), np.float32(0.9385548), np.float32(0.9457994), np.float32(0.955394), np.float32(0.9547789), np.float32(0.95770675), np.float32(0.9635413), np.float32(0.9636312), np.float32(0.96677464), np.float32(0.9703536), np.float32(0.9712921), np.float32(0.97181815), np.float32(0.9723165), np.float32(0.9741373), np.float32(0.9743965), np.float32(0.9756891), np.float32(0.97573304), np.float32(0.9764664), np.float32(0.9758766), np.float32(0.9769092), np.float32(0.9770008), np.float32(0.9765687), np.float32(0.9770066), np.float32(0.9764865), np.float32(0.97676337), np.float32(0.9762404), np.float32(0.97634345), np.float32(0.97599447), np.float32(0.9756975), np.float32(0.97569036), np.float32(0.97528183), np.float32(0.9738918), np.float32(0.9731584), np.float32(0.97293186), np.float32(0.9730234), np.float32(0.9737163), np.float32(0.972123), np.float32(0.9719957), np.float32(0.9725839), np.float32(0.9711981), np.float32(0.9728308), np.float32(0.9729241), np.float32(0.97067094), np.float32(0.97047037), np.float32(0.97249323), np.float32(0.9713628), np.float32(0.97112346), np.float32(0.9713486), np.float32(0.96874017), np.float32(0.96745694), np.float32(0.9681042), np.float32(0.9660521), np.float32(0.96527684), np.float32(0.9646429), np.float32(0.9644394), np.float32(0.9648243), np.float32(0.96470326), np.float32(0.9626531), np.float32(0.96333617), np.float32(0.9637617), np.float32(0.9638421), np.float32(0.9663636), np.float32(0.9629491), np.float32(0.964834), np.float32(0.96723706), np.float32(0.9680581), np.float32(0.96943676), np.float32(0.9715019), np.float32(0.9723379), np.float32(0.9723589), np.float32(0.9724042), np.float32(0.9728932), np.float32(0.97362804), np.float32(0.9733698), np.float32(0.9742778), np.float32(0.97450566), np.float32(0.97599846), np.float32(0.9753584), np.float32(0.9750753), np.float32(0.9758497), np.float32(0.97516704), np.float32(0.9757927), np.float32(0.97646546), np.float32(0.97577363), np.float32(0.97552764), np.float32(0.97562337), np.float32(0.9761563), np.float32(0.9756446), np.float32(0.9752842), np.float32(0.9728891), np.float32(0.9710277), np.float32(0.96682113), np.float32(0.96131855), np.float32(0.9601682), np.float32(0.9532779), np.float32(0.94653493), np.float32(0.944256), np.float32(0.93618405), np.float32(0.93202686), np.float32(0.92763984), np.float32(0.91249275), np.float32(0.89833796), np.float32(0.8893001), np.float32(0.8592922), np.float32(0.8425036), np.float32(0.8320965), np.float32(0.8153177), np.float32(0.78898805), np.float32(0.76228124), np.float32(0.7408428), np.float32(0.7141163), np.float32(0.6742107), np.float32(0.65613174), np.float32(0.641676), np.float32(0.60431), np.float32(0.58577377), np.float32(0.56515425), np.float32(0.54230976), np.float32(0.5593816), np.float32(0.5449328), np.float32(0.56653607), np.float32(0.60486275), np.float32(0.6536148), np.float32(0.6899389), np.float32(0.7179315), np.float32(0.73844796), np.float32(0.7592894), np.float32(0.79755837), np.float32(0.8257845), np.float32(0.83335924), np.float32(0.8526678), np.float32(0.86595124), np.float32(0.8829789), np.float32(0.8810353), np.float32(0.893546), np.float32(0.9165999), np.float32(0.92107767), np.float32(0.9299249), np.float32(0.9392311), np.float32(0.9428793), np.float32(0.94883245), np.float32(0.9515898), np.float32(0.959021), np.float32(0.96190244), np.float32(0.9670889), np.float32(0.96975815), np.float32(0.9717972), np.float32(0.97391653), np.float32(0.9754512), np.float32(0.9768445), np.float32(0.97714126), np.float32(0.9781983), np.float32(0.9783546), np.float32(0.9792406), np.float32(0.978778), np.float32(0.97992307), np.float32(0.9805039), np.float32(0.9805577), np.float32(0.9816378), np.float32(0.9825585), np.float32(0.98292834), np.float32(0.98345023), np.float32(0.98304474), np.float32(0.9834878), np.float32(0.98303926), np.float32(0.98365283), np.float32(0.9829593), np.float32(0.9828818), np.float32(0.98229194), np.float32(0.9816945), np.float32(0.981935), np.float32(0.98143905), np.float32(0.9809739), np.float32(0.9789024), np.float32(0.97882515), np.float32(0.9771483), np.float32(0.97621876), np.float32(0.9766714), np.float32(0.97517157), np.float32(0.97145814), np.float32(0.96923727), np.float32(0.9617891), np.float32(0.95606434), np.float32(0.95099837), np.float32(0.94617426), np.float32(0.9375934), np.float32(0.9329391), np.float32(0.9211497), np.float32(0.91388005), np.float32(0.9145726), np.float32(0.9074879), np.float32(0.9002953), np.float32(0.8923356), np.float32(0.87899464), np.float32(0.8739002), np.float32(0.8724822), np.float32(0.86133796), np.float32(0.8425911), np.float32(0.8160732), np.float32(0.80330336), np.float32(0.77895737), np.float32(0.7508717), np.float32(0.7546444), np.float32(0.7576396), np.float32(0.7238056), np.float32(0.67548704), np.float32(0.6613761), np.float32(0.622956), np.float32(0.57569253), np.float32(0.5657207), np.float32(0.5559833), np.float32(0.5344306), np.float32(0.50639), np.float32(0.50745183), np.float32(0.5161664), np.float32(0.520486), np.float32(0.50962746), np.float32(0.5175004), np.float32(0.5286167), np.float32(0.5322927), np.float32(0.53482336), np.float32(0.52643704), np.float32(0.5222992), np.float32(0.47243506), np.float32(0.46598738), np.float32(0.47028705), np.float32(0.46570793), np.float32(0.47415522), np.float32(0.49024612), np.float32(0.49024326), np.float32(0.4945326), np.float32(0.5136296), np.float32(0.51296335), np.float32(0.5152245), np.float32(0.5167866), np.float32(0.51777124), np.float32(0.53083694), np.float32(0.51482826), np.float32(0.5370458), np.float32(0.54599386), np.float32(0.5374838), np.float32(0.54764634), np.float32(0.55842733), np.float32(0.58194894), np.float32(0.5790957), np.float32(0.59145623), np.float32(0.60229313), np.float32(0.6265303), np.float32(0.646029), np.float32(0.6500561), np.float32(0.68091136), np.float32(0.69159883), np.float32(0.6941231), np.float32(0.72302747), np.float32(0.76213306), np.float32(0.7638668), np.float32(0.79215044), np.float32(0.83709514), np.float32(0.8597575), np.float32(0.8755363), np.float32(0.89238507), np.float32(0.9120855), np.float32(0.9212167), np.float32(0.927139), np.float32(0.9389319), np.float32(0.9434535), np.float32(0.93841404), np.float32(0.93380004), np.float32(0.93729424), np.float32(0.9364059), np.float32(0.93365717), np.float32(0.91303366), np.float32(0.92060053), np.float32(0.9143792), np.float32(0.88607657), np.float32(0.87992364), np.float32(0.88604087), np.float32(0.88722485), np.float32(0.8584499), np.float32(0.8584372), np.float32(0.86778045), np.float32(0.88244736), np.float32(0.8700544), np.float32(0.88153493), np.float32(0.8983704), np.float32(0.88948673), np.float32(0.88913405), np.float32(0.8565783), np.float32(0.8265048), np.float32(0.7481617), np.float32(0.6823678), np.float32(0.677978), np.float32(0.5911513), np.float32(0.5345009), np.float32(0.53916085), np.float32(0.5206953), np.float32(0.45339975), np.float32(0.46749297), np.float32(0.4424798), np.float32(0.40251002), np.float32(0.3882756), np.float32(0.41107762), np.float32(0.39670193), np.float32(0.33023575), np.float32(0.22914913), np.float32(0.22162615), np.float32(0.23964767), np.float32(0.24465308), np.float32(0.21200155), np.float32(0.20446008), np.float32(0.20472983), np.float32(0.20843914), np.float32(0.24115701), np.float32(0.2567549), np.float32(0.2189107), np.float32(0.21160586), np.float32(0.20757559), np.float32(0.2047972), np.float32(0.18823974), np.float32(0.20053408), np.float32(0.20334446), np.float32(0.1987253), np.float32(0.20609912), np.float32(0.27421355), np.float32(0.28156608), np.float32(0.27778035), np.float32(0.29901993), np.float32(0.34579155), np.float32(0.3547668), np.float32(0.36943647), np.float32(0.39279824), np.float32(0.4003404), np.float32(0.42149997), np.float32(0.47687238), np.float32(0.4826628), np.float32(0.4562871), np.float32(0.46349832), np.float32(0.48165703), np.float32(0.45167828), np.float32(0.45346618), np.float32(0.50755537), np.float32(0.4983943), np.float32(0.5147185), np.float32(0.52773285), np.float32(0.5602541), np.float32(0.53668964), np.float32(0.52861077), np.float32(0.49635595), np.float32(0.4575948), np.float32(0.42026284), np.float32(0.42146686), np.float32(0.394176), np.float32(0.3842076), np.float32(0.3855467), np.float32(0.37239042), np.float32(0.36852), np.float32(0.34235314), np.float32(0.34518337), np.float32(0.36736935), np.float32(0.37142983), np.float32(0.36145982), np.float32(0.3641068), np.float32(0.35366732), np.float32(0.3694868), np.float32(0.34861016), np.float32(0.352497), np.float32(0.36949292), np.float32(0.37128723), np.float32(0.3692373), np.float32(0.36789247), np.float32(0.35648036), np.float32(0.36920214), np.float32(0.36689958), np.float32(0.38141686), np.float32(0.37742192), np.float32(0.40137532), np.float32(0.40997875), np.float32(0.41183302), np.float32(0.4118291), np.float32(0.42562374), np.float32(0.4288787), np.float32(0.43583575), np.float32(0.4407485), np.float32(0.4623456), np.float32(0.47023422), np.float32(0.47136894), np.float32(0.47173893), np.float32(0.47563338), np.float32(0.484452), np.float32(0.47511405), np.float32(0.4959898), np.float32(0.49900386), np.float32(0.48984262), np.float32(0.46361762), np.float32(0.4791705), np.float32(0.47465283), np.float32(0.48007804), np.float32(0.5027936), np.float32(0.512686), np.float32(0.52573586), np.float32(0.50195205), np.float32(0.47813562), np.float32(0.45963687), np.float32(0.44140866), np.float32(0.4085074), np.float32(0.39426532), np.float32(0.41426846), np.float32(0.37326187), np.float32(0.3556149), np.float32(0.36948127), np.float32(0.40231234), np.float32(0.40550667), np.float32(0.384901), np.float32(0.4889903), np.float32(0.47853786), np.float32(0.45590276), np.float32(0.4701034), np.float32(0.4834166), np.float32(0.4775469), np.float32(0.44155708), np.float32(0.46591356), np.float32(0.4873174), np.float32(0.44617233), np.float32(0.46802288), np.float32(0.46844387), np.float32(0.46320412), np.float32(0.4717494), np.float32(0.47478765), np.float32(0.48625383), np.float32(0.49297556), np.float32(0.4966257), np.float32(0.4926587), np.float32(0.47389454), np.float32(0.44660422), np.float32(0.47212976), np.float32(0.50584), np.float32(0.48423946), np.float32(0.44262978), np.float32(0.47734657), np.float32(0.5082556), np.float32(0.50958174), np.float32(0.51285565), np.float32(0.51367116), np.float32(0.5254045), np.float32(0.5451261), np.float32(0.55998254), np.float32(0.5632059), np.float32(0.56548935), np.float32(0.56437236), np.float32(0.57012707), np.float32(0.57782054), np.float32(0.5787013), np.float32(0.5809388), np.float32(0.5856243), np.float32(0.595261), np.float32(0.5880263), np.float32(0.5855269), np.float32(0.5913175), np.float32(0.5929279), np.float32(0.5858833), np.float32(0.5949028), np.float32(0.59996665), np.float32(0.59567726), np.float32(0.5899908), np.float32(0.588814), np.float32(0.58339006), np.float32(0.56921786), np.float32(0.5709121), np.float32(0.5689896), np.float32(0.5685997), np.float32(0.5642973), np.float32(0.56944513), np.float32(0.572465), np.float32(0.5708963), np.float32(0.56366616), np.float32(0.55995506), np.float32(0.559006), np.float32(0.547779), np.float32(0.5581943), np.float32(0.57649), np.float32(0.5759719), np.float32(0.57358927), np.float32(0.57058674), np.float32(0.57106394), np.float32(0.5728515), np.float32(0.5690885), np.float32(0.5695914), np.float32(0.5712786), np.float32(0.57092744), np.float32(0.5688744), np.float32(0.57167935), np.float32(0.57016635), np.float32(0.5683001), np.float32(0.57103133), np.float32(0.58343506), np.float32(0.5752985), np.float32(0.5681528), np.float32(0.57154894), np.float32(0.58919734), np.float32(0.5845573), np.float32(0.58033603), np.float32(0.59895605), np.float32(0.5988916), np.float32(0.59275705), np.float32(0.60473853), np.float32(0.6062969), np.float32(0.5957271), np.float32(0.58890057), np.float32(0.5889929), np.float32(0.58245564), np.float32(0.5652972), np.float32(0.56906617), np.float32(0.57004154), np.float32(0.57162464), np.float32(0.5648715), np.float32(0.5655928), np.float32(0.56871456), np.float32(0.5663662), np.float32(0.5645087), np.float32(0.5801176), np.float32(0.5770759), np.float32(0.5496459), np.float32(0.5394677), np.float32(0.5471459), np.float32(0.53708273), np.float32(0.54466194), np.float32(0.5279244), np.float32(0.53780574), np.float32(0.5352907), np.float32(0.55310565), np.float32(0.55530536), np.float32(0.5886816), np.float32(0.5875652), np.float32(0.61002624), np.float32(0.6090824), np.float32(0.6003841), np.float32(0.5909415), np.float32(0.5616286), np.float32(0.55576634), np.float32(0.49630907), np.float32(0.48693514), np.float32(0.5486383), np.float32(0.588396), np.float32(0.60942894), np.float32(0.6336653), np.float32(0.64243823), np.float32(0.6544782), np.float32(0.66069394), np.float32(0.68121326), np.float32(0.67729557), np.float32(0.68021375), np.float32(0.6806029), np.float32(0.6791471), np.float32(0.6915021), np.float32(0.67714095), np.float32(0.6823488)], 'MEALILYYDDTYPSVKEQKAFEKNIFNKTHRTDSEIALLEGLTVVYKSSIDLYFYVIGSSYENELMLMAVLNCLFDSLSQMLRKNVEKRALLENMEGLFLAVDEIVDGGVILESDPQQVVHRVALRGEDVPLTEQTVSQVLQSAKEQIKWSLLR': [np.float32(0.42935273), np.float32(0.64255923), np.float32(0.78659135), np.float32(0.82968324), np.float32(0.85884863), np.float32(0.8337502), np.float32(0.81013614), np.float32(0.8254372), np.float32(0.8217094), np.float32(0.8260979), np.float32(0.8019568), np.float32(0.74112433), np.float32(0.69650507), np.float32(0.6068926), np.float32(0.6422963), np.float32(0.57795763), np.float32(0.6155475), np.float32(0.5715283), np.float32(0.5470854), np.float32(0.53196466), np.float32(0.46094888), np.float32(0.4091093), np.float32(0.3220642), np.float32(0.27856812), np.float32(0.30065644), np.float32(0.27644506), np.float32(0.2672213), np.float32(0.25566322), np.float32(0.2505165), np.float32(0.23896357), np.float32(0.23386395), np.float32(0.19754082), np.float32(0.18543684), np.float32(0.17378764), np.float32(0.18534575), np.float32(0.16925243), np.float32(0.15793107), np.float32(0.15373643), np.float32(0.15063058), np.float32(0.14427279), np.float32(0.119335555), np.float32(0.10798371), np.float32(0.09505962), np.float32(0.080005), np.float32(0.06983842), np.float32(0.061038572), np.float32(0.06182669), np.float32(0.065510154), np.float32(0.070519), np.float32(0.07937044), np.float32(0.097701885), np.float32(0.119555436), np.float32(0.10163474), np.float32(0.095123194), np.float32(0.104034446), np.float32(0.092442416), np.float32(0.082843795), np.float32(0.077199355), np.float32(0.065669), np.float32(0.06361205), np.float32(0.07831361), np.float32(0.08302467), np.float32(0.0681047), np.float32(0.057501122), np.float32(0.0685825), np.float32(0.063146), np.float32(0.053140305), np.float32(0.05184849), np.float32(0.06015253), np.float32(0.06312834), np.float32(0.058034316), np.float32(0.05744205), np.float32(0.06547703), np.float32(0.06936142), np.float32(0.06904073), np.float32(0.06731196), np.float32(0.06383665), np.float32(0.06487336), np.float32(0.06876451), np.float32(0.07571423), np.float32(0.07932268), np.float32(0.09097518), np.float32(0.110752024), np.float32(0.11506163), np.float32(0.12004285), np.float32(0.1282981), np.float32(0.12302094), np.float32(0.11617044), np.float32(0.11490267), np.float32(0.10212548), np.float32(0.12261583), np.float32(0.118698), np.float32(0.10808629), np.float32(0.10920447), np.float32(0.11921283), np.float32(0.116375595), np.float32(0.097375266), np.float32(0.094938725), np.float32(0.098792136), np.float32(0.08482665), np.float32(0.06893885), np.float32(0.07340234), np.float32(0.098922014), np.float32(0.10381264), np.float32(0.096486), np.float32(0.09804574), np.float32(0.1055815), np.float32(0.0918076), np.float32(0.08164309), np.float32(0.08295226), np.float32(0.100982666), np.float32(0.09456022), np.float32(0.09172242), np.float32(0.10465882), np.float32(0.12231548), np.float32(0.12556799), np.float32(0.13845298), np.float32(0.16080543), np.float32(0.15748781), np.float32(0.15000986), np.float32(0.15233223), np.float32(0.15890463), np.float32(0.1934105), np.float32(0.19187282), np.float32(0.1746888), np.float32(0.1443226), np.float32(0.14299032), np.float32(0.1445504), np.float32(0.14299658), np.float32(0.12379955), np.float32(0.14458154), np.float32(0.16821514), np.float32(0.16449799), np.float32(0.17711094), np.float32(0.20187654), np.float32(0.2446327), np.float32(0.24621956), np.float32(0.24639033), np.float32(0.23479828), np.float32(0.20734046), np.float32(0.17360315), np.float32(0.14970495), np.float32(0.16007411), np.float32(0.14271222), np.float32(0.14768508), np.float32(0.15495518), np.float32(0.15962015), np.float32(0.15618224), np.float32(0.15603493), np.float32(0.18488073), np.float32(0.20780645), np.float32(0.22338226), np.float32(0.2442974), np.float32(0.27247265)], 'MAAHRSASPARSDASGSSSADFAFDFMQGKVQAYRAQPESFRPKTPPPTTASYTRRALGGHGPLQAPEEVQVRLVGGHPLWGHLLYPAAIALARYLETHAPSLLHSSPNDSISDPKGKRKVEPKRIIELGAGGGLPALIAALESDPSTKVIISDYPDQDLVDNLQHNIALNGFREDKIQAKGFAWGHSVAPLINGVWGDEQGEGEEKFDVVLLSDVVFNHSQHGALLESCKALLKSAPPKFGRLSASSTSSLPVRPIDLTPPELDLHSPLVLCFFSHHRPTDILIKADNGLMELAKTKGWIVTKVWEDPHAGPAFPEDKGDLAIRSTVHGYAFTRPSPSPTTTSTREA': [np.float32(0.9569049), np.float32(0.9587488), np.float32(0.9616096), np.float32(0.9629216), np.float32(0.96155953), np.float32(0.9620059), np.float32(0.9655617), np.float32(0.96708316), np.float32(0.9675898), np.float32(0.9666744), np.float32(0.9639376), np.float32(0.95799506), np.float32(0.9556304), np.float32(0.9521877), np.float32(0.93825233), np.float32(0.923217), np.float32(0.91208977), np.float32(0.89783317), np.float32(0.8921187), np.float32(0.88631684), np.float32(0.88663244), np.float32(0.8707425), np.float32(0.8749599), np.float32(0.87833476), np.float32(0.90103704), np.float32(0.8839688), np.float32(0.85241914), np.float32(0.8152982), np.float32(0.7892395), np.float32(0.81124616), np.float32(0.8225019), np.float32(0.83552444), np.float32(0.8814759), np.float32(0.8843069), np.float32(0.86263186), np.float32(0.8918656), np.float32(0.891763), np.float32(0.890554), np.float32(0.8776516), np.float32(0.87558264), np.float32(0.86662304), np.float32(0.8236871), np.float32(0.7682557), np.float32(0.80969274), np.float32(0.8140802), np.float32(0.8407773), np.float32(0.8893005), np.float32(0.91628623), np.float32(0.9297475), np.float32(0.946308), np.float32(0.9509348), np.float32(0.9486911), np.float32(0.9491337), np.float32(0.94265014), np.float32(0.9383055), np.float32(0.9245702), np.float32(0.9269392), np.float32(0.92010206), np.float32(0.8947687), np.float32(0.8834391), np.float32(0.8751435), np.float32(0.84858054), np.float32(0.7872144), np.float32(0.7445865), np.float32(0.7108192), np.float32(0.6914772), np.float32(0.64757705), np.float32(0.5933361), np.float32(0.5730266), np.float32(0.55718714), np.float32(0.4064071), np.float32(0.31121215), np.float32(0.2738638), np.float32(0.21273687), np.float32(0.18231547), np.float32(0.15782641), np.float32(0.15277861), np.float32(0.22463289), np.float32(0.15200372), np.float32(0.26016232), np.float32(0.16967247), np.float32(0.090303026), np.float32(0.116588615), np.float32(0.08632453), np.float32(0.06488227), np.float32(0.058581386), np.float32(0.05445377), np.float32(0.041626938), np.float32(0.031554766), np.float32(0.031631164), np.float32(0.03246218), np.float32(0.029819231), np.float32(0.03116), np.float32(0.03554269), np.float32(0.04019585), np.float32(0.043168984), np.float32(0.05119346), np.float32(0.06711393), np.float32(0.09637953), np.float32(0.096311145), np.float32(0.11667282), np.float32(0.14193928), np.float32(0.16863221), np.float32(0.20298235), np.float32(0.25353763), np.float32(0.32430217), np.float32(0.39762565), np.float32(0.4959087), np.float32(0.58485425), np.float32(0.6518347), np.float32(0.7109316), np.float32(0.7308741), np.float32(0.73403466), np.float32(0.7708696), np.float32(0.7218996), np.float32(0.62780714), np.float32(0.60103935), np.float32(0.54124534), np.float32(0.50433123), np.float32(0.4247594), np.float32(0.36327168), np.float32(0.29538947), np.float32(0.2425883), np.float32(0.18997152), np.float32(0.16541852), np.float32(0.16006188), np.float32(0.12927966), np.float32(0.09463063), np.float32(0.070111096), np.float32(0.05637821), np.float32(0.040593438), np.float32(0.03728801), np.float32(0.033289146), np.float32(0.031486392), np.float32(0.033464503), np.float32(0.032593932), np.float32(0.027303709), np.float32(0.025111381), np.float32(0.025159655), np.float32(0.023092102), np.float32(0.020010673), np.float32(0.018736977), np.float32(0.020329852), np.float32(0.018815761), np.float32(0.017352542), np.float32(0.017469587), np.float32(0.020321338), np.float32(0.023336174), np.float32(0.023601133), np.float32(0.024918115), np.float32(0.028759211), np.float32(0.03268711), np.float32(0.033650413), np.float32(0.040782146), np.float32(0.05271101), np.float32(0.047721446), np.float32(0.038894575), np.float32(0.039545696), np.float32(0.03331677), np.float32(0.035698745), np.float32(0.035999298), np.float32(0.035931636), np.float32(0.04245033), np.float32(0.047305252), np.float32(0.05832795), np.float32(0.07836566), np.float32(0.07353436), np.float32(0.08247539), np.float32(0.07642572), np.float32(0.07766163), np.float32(0.069572), np.float32(0.0633536), np.float32(0.06951475), np.float32(0.076390825), np.float32(0.073263094), np.float32(0.07416192), np.float32(0.08047137), np.float32(0.08261711), np.float32(0.0744936), np.float32(0.07427072), np.float32(0.07328963), np.float32(0.06977535), np.float32(0.066112764), np.float32(0.06090385), np.float32(0.056762487), np.float32(0.052918155), np.float32(0.05038432), np.float32(0.051730786), np.float32(0.06427051), np.float32(0.07023064), np.float32(0.084099546), np.float32(0.092962466), np.float32(0.10221611), np.float32(0.1016214), np.float32(0.115565605), np.float32(0.13734123), np.float32(0.12455015), np.float32(0.12240336), np.float32(0.10896694), np.float32(0.09582654), np.float32(0.0853698), np.float32(0.09196166), np.float32(0.089052305), np.float32(0.08186646), np.float32(0.07871024), np.float32(0.07742776), np.float32(0.06632073), np.float32(0.06968852), np.float32(0.068367705), np.float32(0.081589095), np.float32(0.08421572), np.float32(0.07437725), np.float32(0.058230426), np.float32(0.050939057), np.float32(0.043713678), np.float32(0.033696894), np.float32(0.032073934), np.float32(0.028691638), np.float32(0.02220097), np.float32(0.022542315), np.float32(0.0277909), np.float32(0.026970912), np.float32(0.027848994), np.float32(0.03577137), np.float32(0.04131225), np.float32(0.04311548), np.float32(0.047475897), np.float32(0.054555714), np.float32(0.07220995), np.float32(0.08050254), np.float32(0.092844546), np.float32(0.106155016), np.float32(0.10129332), np.float32(0.09759544), np.float32(0.09816182), np.float32(0.105403855), np.float32(0.11471392), np.float32(0.12918672), np.float32(0.16507038), np.float32(0.19326094), np.float32(0.1793932), np.float32(0.21876805), np.float32(0.25669733), np.float32(0.24277478), np.float32(0.25922278), np.float32(0.29144463), np.float32(0.30611214), np.float32(0.28091642), np.float32(0.27030057), np.float32(0.2792446), np.float32(0.2838883), np.float32(0.3068648), np.float32(0.2788931), np.float32(0.2785733), np.float32(0.2776408), np.float32(0.28466156), np.float32(0.26722682), np.float32(0.2306318), np.float32(0.17506489), np.float32(0.14173284), np.float32(0.11027623), np.float32(0.10210596), np.float32(0.09530918), np.float32(0.07266011), np.float32(0.068806656), np.float32(0.060528386), np.float32(0.058143787), np.float32(0.057730235), np.float32(0.05503783), np.float32(0.05382519), np.float32(0.047187652), np.float32(0.04687191), np.float32(0.041897483), np.float32(0.038803935), np.float32(0.035786875), np.float32(0.03077048), np.float32(0.031579867), np.float32(0.032946683), np.float32(0.03173367), np.float32(0.02786713), np.float32(0.029634342), np.float32(0.03001047), np.float32(0.030634234), np.float32(0.03228655), np.float32(0.042629186), np.float32(0.05213361), np.float32(0.062020294), np.float32(0.06909118), np.float32(0.069902934), np.float32(0.06295583), np.float32(0.056606635), np.float32(0.0508203), np.float32(0.049243532), np.float32(0.045766037), np.float32(0.047956374), np.float32(0.055588517), np.float32(0.07357158), np.float32(0.08901587), np.float32(0.09374124), np.float32(0.10044112), np.float32(0.10160379), np.float32(0.10268655), np.float32(0.111076616), np.float32(0.119842134), np.float32(0.13802716), np.float32(0.14682585), np.float32(0.18449372), np.float32(0.20905568), np.float32(0.20079151), np.float32(0.20803371), np.float32(0.18102823), np.float32(0.18119076), np.float32(0.18386501), np.float32(0.20855851), np.float32(0.18254296), np.float32(0.19543262), np.float32(0.23883328), np.float32(0.25431758), np.float32(0.26432192), np.float32(0.2574885), np.float32(0.27077022), np.float32(0.31331572), np.float32(0.34449738), np.float32(0.38879102), np.float32(0.49281156), np.float32(0.49495095), np.float32(0.51616305), np.float32(0.5696222), np.float32(0.6212821), np.float32(0.62863016), np.float32(0.6193908), np.float32(0.6088077), np.float32(0.57609814), np.float32(0.7271697), np.float32(0.83710337), np.float32(0.9164889), np.float32(0.9220572), np.float32(0.92322665), np.float32(0.92275083), np.float32(0.91306406), np.float32(0.91649586), np.float32(0.8851362), np.float32(0.902968), np.float32(0.8975955), np.float32(0.8994483), np.float32(0.8823428), np.float32(0.9380968), np.float32(0.008017157)], 'MFSFFFPCCIFFFPLHNPRFSPSSASAALQFCGSRLGRPAFELSKKTSHYRGEVRTLFVSGLPLDIKPRELYLLFRPFKEGWGHPSLLRLLSPQPVGFVSFDSRSEAEAAKNALNGIRFDPEIPQTLRLEFAKANTKMAKSKLVGTPNPSTPLPNAVPQFIAREPYELTVPALYPSSPEVWGPYPLYPAELAPALPPPAFTYPASLHAQMRWLPPSEAGSQGWKSRQFC': [np.float32(0.82896936), np.float32(0.7686495), np.float32(0.78023905), np.float32(0.7372854), np.float32(0.74839187), np.float32(0.82188463), np.float32(0.8620222), np.float32(0.87756234), np.float32(0.8996949), np.float32(0.8599989), np.float32(0.87063545), np.float32(0.84298694), np.float32(0.8639511), np.float32(0.83340675), np.float32(0.78122574), np.float32(0.8342662), np.float32(0.8155153), np.float32(0.75530857), np.float32(0.7220908), np.float32(0.6240624), np.float32(0.68072975), np.float32(0.60693675), np.float32(0.62056583), np.float32(0.5979559), np.float32(0.5587063), np.float32(0.5494054), np.float32(0.5003091), np.float32(0.52812326), np.float32(0.50156546), np.float32(0.45900473), np.float32(0.43226737), np.float32(0.36452335), np.float32(0.3279232), np.float32(0.33429694), np.float32(0.3715751), np.float32(0.3660229), np.float32(0.34314135), np.float32(0.36529437), np.float32(0.37910548), np.float32(0.55878896), np.float32(0.46091688), np.float32(0.46895328), np.float32(0.39311662), np.float32(0.45800096), np.float32(0.4196296), np.float32(0.35457742), np.float32(0.3364888), np.float32(0.20136303), np.float32(0.17681134), np.float32(0.18010575), np.float32(0.15088919), np.float32(0.16941085), np.float32(0.15656948), np.float32(0.15377831), np.float32(0.13908194), np.float32(0.14521389), np.float32(0.13822544), np.float32(0.12070517), np.float32(0.10673378), np.float32(0.08596154), np.float32(0.08074009), np.float32(0.07504688), np.float32(0.06371838), np.float32(0.05200448), np.float32(0.048729375), np.float32(0.043021947), np.float32(0.048058208), np.float32(0.051728882), np.float32(0.058047842), np.float32(0.06784954), np.float32(0.07310318), np.float32(0.07786646), np.float32(0.08039093), np.float32(0.086246386), np.float32(0.08424203), np.float32(0.078117475), np.float32(0.072280325), np.float32(0.073835514), np.float32(0.07227861), np.float32(0.06332549), np.float32(0.060923137), np.float32(0.059419464), np.float32(0.057236604), np.float32(0.06639402), np.float32(0.068426296), np.float32(0.06934155), np.float32(0.0741754), np.float32(0.07930449), np.float32(0.08390351), np.float32(0.081385136), np.float32(0.08863976), np.float32(0.08221943), np.float32(0.08671186), np.float32(0.08249946), np.float32(0.081722744), np.float32(0.0818666), np.float32(0.08765147), np.float32(0.089213625), np.float32(0.08756793), np.float32(0.099921644), np.float32(0.11396862), np.float32(0.1098662), np.float32(0.117790766), np.float32(0.13564302), np.float32(0.13875203), np.float32(0.1347495), np.float32(0.1447377), np.float32(0.14588447), np.float32(0.16286035), np.float32(0.18910784), np.float32(0.2084544), np.float32(0.21115285), np.float32(0.23351386), np.float32(0.24440078), np.float32(0.24940127), np.float32(0.2513226), np.float32(0.21436705), np.float32(0.21776438), np.float32(0.21328834), np.float32(0.18769343), np.float32(0.17350213), np.float32(0.18095304), np.float32(0.1893723), np.float32(0.19191675), np.float32(0.21338952), np.float32(0.25597522), np.float32(0.27387774), np.float32(0.27105522), np.float32(0.260812), np.float32(0.29103065), np.float32(0.33238837), np.float32(0.39970684), np.float32(0.41923773), np.float32(0.4559878), np.float32(0.45376587), np.float32(0.54513043), np.float32(0.5877127), np.float32(0.62014836), np.float32(0.63220567), np.float32(0.68560183), np.float32(0.71016484), np.float32(0.7163163), np.float32(0.74879986), np.float32(0.7499007), np.float32(0.8545281), np.float32(0.8851075), np.float32(0.85290176), np.float32(0.8628995), np.float32(0.8624627), np.float32(0.9167783), np.float32(0.921952), np.float32(0.9292748), np.float32(0.9410673), np.float32(0.94901466), np.float32(0.95190763), np.float32(0.94497603), np.float32(0.9495677), np.float32(0.9574041), np.float32(0.95810777), np.float32(0.9612927), np.float32(0.96328926), np.float32(0.96281636), np.float32(0.96619487), np.float32(0.9642183), np.float32(0.96591824), np.float32(0.9628178), np.float32(0.9612375), np.float32(0.9495083), np.float32(0.9534178), np.float32(0.9584319), np.float32(0.95675623), np.float32(0.954627), np.float32(0.9505756), np.float32(0.9555133), np.float32(0.96064657), np.float32(0.96408325), np.float32(0.9612814), np.float32(0.9637996), np.float32(0.9678524), np.float32(0.9680759), np.float32(0.96691805), np.float32(0.96774745), np.float32(0.96763325), np.float32(0.97102654), np.float32(0.9671757), np.float32(0.9631508), np.float32(0.9640376), np.float32(0.96655935), np.float32(0.9659566), np.float32(0.9644304), np.float32(0.96539223), np.float32(0.96385074), np.float32(0.962783), np.float32(0.95653117), np.float32(0.95552224), np.float32(0.9636715), np.float32(0.9658491), np.float32(0.9660157), np.float32(0.9695507), np.float32(0.9701872), np.float32(0.9706899), np.float32(0.9727595), np.float32(0.9709556), np.float32(0.9664914), np.float32(0.96481144), np.float32(0.96753144), np.float32(0.9638276), np.float32(0.9597551), np.float32(0.96070975), np.float32(0.963671), np.float32(0.95927614), np.float32(0.9605591), np.float32(0.95626867), np.float32(0.95386475), np.float32(0.95425713), np.float32(0.9584679), np.float32(0.9524715), np.float32(0.9624163), np.float32(0.9607796), np.float32(0.96476215), np.float32(0.96854043), np.float32(0.96771204), np.float32(0.9685948), np.float32(0.9708574), np.float32(0.97176075), np.float32(0.9724992), np.float32(0.9705865), np.float32(0.96451324), np.float32(0.96821946)], 'MMFTSLNADCDASSRCSTASPSGDSVGYYPLNQTQEFTDLSVSSASFVPTVTAISSCPDLQWMVQPMISSVAPSNGAAQSYNPSSYPKMRVTGAKTSNKRSRSEQLSPEEEEKKRVRRERNKMAAAKCRNRRRELTDTLQAETDQLEDEKSALQNDIANLLKEKERLEFILAAHKPICKIPADASFPEPSSSPMGSISVPEIVTTSVVSSTPNTSITTSSSSLLFSSTASTDSFSSTTVKISDLEPTLEESLELLAKAELETARSVPDMDLSNSLYTQDWEPLYTPANTDLEPLCTPVVTCTPACTTYTSSFMFTYPENDVFPTSVHRRGSSSNDQSSDSLNSPTLLTL': [np.float32(0.9698762), np.float32(0.96969146), np.float32(0.96643984), np.float32(0.97600335), np.float32(0.97641844), np.float32(0.97388905), np.float32(0.973556), np.float32(0.9747254), np.float32(0.97532904), np.float32(0.9718964), np.float32(0.9742857), np.float32(0.97495055), np.float32(0.9760489), np.float32(0.97612464), np.float32(0.97305346), np.float32(0.9727429), np.float32(0.9747843), np.float32(0.9782528), np.float32(0.9779168), np.float32(0.9775162), np.float32(0.97827464), np.float32(0.9776223), np.float32(0.9777934), np.float32(0.97721726), np.float32(0.9768365), np.float32(0.97705144), np.float32(0.9772675), np.float32(0.97537655), np.float32(0.97357154), np.float32(0.975217), np.float32(0.97408277), np.float32(0.97186565), np.float32(0.9716234), np.float32(0.9710262), np.float32(0.9685477), np.float32(0.97083575), np.float32(0.9673149), np.float32(0.96674436), np.float32(0.96571386), np.float32(0.96623594), np.float32(0.9656573), np.float32(0.96288633), np.float32(0.9646279), np.float32(0.96407783), np.float32(0.9624969), np.float32(0.9585169), np.float32(0.9576619), np.float32(0.9604166), np.float32(0.9582558), np.float32(0.94932264), np.float32(0.95008194), np.float32(0.942871), np.float32(0.9341783), np.float32(0.92354214), np.float32(0.9122433), np.float32(0.9169898), np.float32(0.91812915), np.float32(0.8986807), np.float32(0.9017496), np.float32(0.91205436), np.float32(0.8986665), np.float32(0.90263224), np.float32(0.90106714), np.float32(0.9069743), np.float32(0.9075283), np.float32(0.9109428), np.float32(0.90736806), np.float32(0.91333616), np.float32(0.9116758), np.float32(0.91961837), np.float32(0.9265088), np.float32(0.92633736), np.float32(0.9361696), np.float32(0.9452465), np.float32(0.952485), np.float32(0.9607276), np.float32(0.96796775), np.float32(0.97243655), np.float32(0.9738894), np.float32(0.9752934), np.float32(0.9758128), np.float32(0.9775023), np.float32(0.97833157), np.float32(0.97926694), np.float32(0.98060465), np.float32(0.98083407), np.float32(0.9813555), np.float32(0.9816379), np.float32(0.98223823), np.float32(0.98170286), np.float32(0.9821623), np.float32(0.9818501), np.float32(0.98119056), np.float32(0.9805038), np.float32(0.98088056), np.float32(0.97920346), np.float32(0.9782865), np.float32(0.97634786), np.float32(0.9735907), np.float32(0.9678963), np.float32(0.960133), np.float32(0.9548094), np.float32(0.93968844), np.float32(0.92808276), np.float32(0.91947997), np.float32(0.90949345), np.float32(0.9057817), np.float32(0.88852036), np.float32(0.8779793), np.float32(0.86266845), np.float32(0.85299337), np.float32(0.8328964), np.float32(0.8054269), np.float32(0.7886073), np.float32(0.7766544), np.float32(0.77169025), np.float32(0.7444801), np.float32(0.7326481), np.float32(0.7200416), np.float32(0.71090865), np.float32(0.69208515), np.float32(0.6831124), np.float32(0.68092245), np.float32(0.6852964), np.float32(0.6809583), np.float32(0.70386344), np.float32(0.6985013), np.float32(0.68378305), np.float32(0.6944668), np.float32(0.6819018), np.float32(0.66608226), np.float32(0.6573265), np.float32(0.6516986), np.float32(0.64214104), np.float32(0.6113213), np.float32(0.60994565), np.float32(0.61341965), np.float32(0.6150556), np.float32(0.6309754), np.float32(0.6151423), np.float32(0.620722), np.float32(0.62053627), np.float32(0.60917807), np.float32(0.6214108), np.float32(0.60674036), np.float32(0.57078594), np.float32(0.56531036), np.float32(0.57798404), np.float32(0.58671284), np.float32(0.58790916), np.float32(0.5900315), np.float32(0.59600335), np.float32(0.60998404), np.float32(0.58955646), np.float32(0.5883441), np.float32(0.5797217), np.float32(0.5439561), np.float32(0.53504467), np.float32(0.5176215), np.float32(0.4890841), np.float32(0.47212657), np.float32(0.46918204), np.float32(0.49319443), np.float32(0.5081706), np.float32(0.5555487), np.float32(0.59161115), np.float32(0.59935665), np.float32(0.64941967), np.float32(0.69991744), np.float32(0.74594843), np.float32(0.7742835), np.float32(0.7930354), np.float32(0.8067164), np.float32(0.8337271), np.float32(0.8463489), np.float32(0.8655271), np.float32(0.8793685), np.float32(0.8899493), np.float32(0.89773124), np.float32(0.90778786), np.float32(0.91402173), np.float32(0.91783863), np.float32(0.928862), np.float32(0.93930614), np.float32(0.9491046), np.float32(0.9586698), np.float32(0.96473145), np.float32(0.969908), np.float32(0.9718185), np.float32(0.97390276), np.float32(0.9757848), np.float32(0.97535795), np.float32(0.9754607), np.float32(0.9754828), np.float32(0.9744655), np.float32(0.97402203), np.float32(0.9749473), np.float32(0.9743077), np.float32(0.97369385), np.float32(0.97474617), np.float32(0.9757026), np.float32(0.9761186), np.float32(0.9757437), np.float32(0.9755241), np.float32(0.97622675), np.float32(0.9756748), np.float32(0.9753293), np.float32(0.97487575), np.float32(0.9754285), np.float32(0.9740484), np.float32(0.9731068), np.float32(0.9711448), np.float32(0.9725418), np.float32(0.97367483), np.float32(0.97255117), np.float32(0.9735184), np.float32(0.97357136), np.float32(0.97356725), np.float32(0.9743387), np.float32(0.9741959), np.float32(0.9739206), np.float32(0.97381514), np.float32(0.97434515), np.float32(0.97453827), np.float32(0.97471976), np.float32(0.9746923), np.float32(0.9743042), np.float32(0.97341543), np.float32(0.9718846), np.float32(0.9723976), np.float32(0.9688737), np.float32(0.9689288), np.float32(0.968309), np.float32(0.9671134), np.float32(0.96524227), np.float32(0.96181166), np.float32(0.9582783), np.float32(0.9538105), np.float32(0.95183116), np.float32(0.9435319), np.float32(0.9274651), np.float32(0.92775106), np.float32(0.9295187), np.float32(0.9333501), np.float32(0.91960245), np.float32(0.907769), np.float32(0.8827666), np.float32(0.86583227), np.float32(0.8611274), np.float32(0.8491732), np.float32(0.82660913), np.float32(0.83615315), np.float32(0.83010685), np.float32(0.82999027), np.float32(0.8131343), np.float32(0.80185455), np.float32(0.8071103), np.float32(0.81062603), np.float32(0.8462818), np.float32(0.8546668), np.float32(0.8597671), np.float32(0.86122304), np.float32(0.85376453), np.float32(0.87887233), np.float32(0.8953983), np.float32(0.9031112), np.float32(0.91494995), np.float32(0.9202811), np.float32(0.92784697), np.float32(0.9353611), np.float32(0.94518846), np.float32(0.9533219), np.float32(0.95164675), np.float32(0.9560551), np.float32(0.9568382), np.float32(0.95514375), np.float32(0.9585875), np.float32(0.959788), np.float32(0.9597322), np.float32(0.96188956), np.float32(0.9630334), np.float32(0.9623688), np.float32(0.96090233), np.float32(0.9604671), np.float32(0.95934945), np.float32(0.95814604), np.float32(0.9601613), np.float32(0.9627969), np.float32(0.96137047), np.float32(0.9625729), np.float32(0.9665523), np.float32(0.9659714), np.float32(0.9677045), np.float32(0.96704423), np.float32(0.96639997), np.float32(0.9684182), np.float32(0.9671641), np.float32(0.9687819), np.float32(0.9653656), np.float32(0.9649357), np.float32(0.9648889), np.float32(0.962666), np.float32(0.9588793), np.float32(0.95675), np.float32(0.9458486), np.float32(0.9314718), np.float32(0.92453057), np.float32(0.9267031), np.float32(0.9243319), np.float32(0.92698777), np.float32(0.9220583), np.float32(0.9171424), np.float32(0.9162921), np.float32(0.91912425), np.float32(0.92462736), np.float32(0.9274039), np.float32(0.9180449), np.float32(0.9297103), np.float32(0.9311046), np.float32(0.92479295), np.float32(0.93089175), np.float32(0.9203933), np.float32(0.92575425), np.float32(0.9361552), np.float32(0.93924844), np.float32(0.93628), np.float32(0.93284184), np.float32(0.9416971), np.float32(0.9539939), np.float32(0.9583805), np.float32(0.96175504), np.float32(0.9640711), np.float32(0.96882105), np.float32(0.96767175), np.float32(0.9687622), np.float32(0.9698298), np.float32(0.9688724), np.float32(0.97153777), np.float32(0.97113264), np.float32(0.97986), np.float32(0.9753645), np.float32(0.9702092), np.float32(0.96959317), np.float32(0.9678225), np.float32(0.9652002), np.float32(0.96370083), np.float32(0.9639385), np.float32(0.9660405), np.float32(0.9620613)], 'MSETPFNIIPPSSSSSSSLQVNVLMGGLQIHHHHQQQQQILMSTPIVSLPSCNLRTISILSTSFRKFCTSAQIKAVNRVSADELKEQWLNSLNCSPTLPKQNHDKEIVSPPSQWVIGIDPDVSGALAVLKPYDFASPAQVYDSPNVKVLIGNRVRRRMDTKAMVELLRSLSIPYGTTAYIEQSLPYPGDGKQGWWSGGFNYGLWIGVLVASGVSVVPVPSVRWKQEFKLSGNGKTKDDSRALACSLFPTLSSSLKRKKDHGRAEALLIAAYGKGIRLNSDSESLTSINTDNSTS': [np.float32(0.93466955), np.float32(0.9227741), np.float32(0.9390594), np.float32(0.8919709), np.float32(0.88547015), np.float32(0.883886), np.float32(0.89126426), np.float32(0.8984874), np.float32(0.8945354), np.float32(0.80918735), np.float32(0.8019769), np.float32(0.7451461), np.float32(0.73113304), np.float32(0.6641336), np.float32(0.67507476), np.float32(0.686744), np.float32(0.6869446), np.float32(0.6561484), np.float32(0.65982944), np.float32(0.70102006), np.float32(0.7293916), np.float32(0.7501866), np.float32(0.76261413), np.float32(0.79594517), np.float32(0.77975535), np.float32(0.74115336), np.float32(0.7138625), np.float32(0.78931403), np.float32(0.7347022), np.float32(0.8102897), np.float32(0.7592097), np.float32(0.7322266), np.float32(0.6235211), np.float32(0.62580836), np.float32(0.6105642), np.float32(0.37955806), np.float32(0.53182846), np.float32(0.4511986), np.float32(0.6572373), np.float32(0.6868699), np.float32(0.7038661), np.float32(0.6697299), np.float32(0.6491388), np.float32(0.62609553), np.float32(0.58324003), np.float32(0.5919207), np.float32(0.59687734), np.float32(0.61652446), np.float32(0.6908841), np.float32(0.6131048), np.float32(0.52664065), np.float32(0.2808926), np.float32(0.33973926), np.float32(0.2686657), np.float32(0.28118765), np.float32(0.28250855), np.float32(0.2350573), np.float32(0.23529452), np.float32(0.264733), np.float32(0.25995964), np.float32(0.26636493), np.float32(0.2755294), np.float32(0.28865337), np.float32(0.26610976), np.float32(0.2179651), np.float32(0.21017654), np.float32(0.2054316), np.float32(0.17486672), np.float32(0.19533554), np.float32(0.17424597), np.float32(0.19640411), np.float32(0.20882735), np.float32(0.20003624), np.float32(0.22940704), np.float32(0.22395027), np.float32(0.23797847), np.float32(0.21061233), np.float32(0.18544729), np.float32(0.15826759), np.float32(0.15640402), np.float32(0.1603238), np.float32(0.16035481), np.float32(0.14152393), np.float32(0.14937088), np.float32(0.16446464), np.float32(0.18152526), np.float32(0.15913394), np.float32(0.17695852), np.float32(0.20397909), np.float32(0.22521754), np.float32(0.23425804), np.float32(0.26096022), np.float32(0.28657892), np.float32(0.31696987), np.float32(0.3780004), np.float32(0.4023934), np.float32(0.44181737), np.float32(0.2866572), np.float32(0.27692908), np.float32(0.26310486), np.float32(0.26443523), np.float32(0.25248563), np.float32(0.24301371), np.float32(0.22378257), np.float32(0.21572655), np.float32(0.19907783), np.float32(0.2060038), np.float32(0.20035799), np.float32(0.18885452), np.float32(0.18489008), np.float32(0.18699563), np.float32(0.18359548), np.float32(0.14248753), np.float32(0.13169417), np.float32(0.10124793), np.float32(0.0920965), np.float32(0.07159334), np.float32(0.048662893), np.float32(0.045773033), np.float32(0.048251696), np.float32(0.04656874), np.float32(0.04862044), np.float32(0.047881786), np.float32(0.04928163), np.float32(0.05311552), np.float32(0.05816069), np.float32(0.06707149), np.float32(0.074926175), np.float32(0.08553772), np.float32(0.07982237), np.float32(0.08993256), np.float32(0.09005387), np.float32(0.09412487), np.float32(0.09229346), np.float32(0.083307125), np.float32(0.08240028), np.float32(0.08028208), np.float32(0.075704575), np.float32(0.07186092), np.float32(0.0675695), np.float32(0.066651665), np.float32(0.07030578), np.float32(0.06254118), np.float32(0.0663079), np.float32(0.07249464), np.float32(0.07246697), np.float32(0.07833381), np.float32(0.07717796), np.float32(0.07527688), np.float32(0.08377674), np.float32(0.07786979), np.float32(0.06565912), np.float32(0.066293485), np.float32(0.0741387), np.float32(0.06474923), np.float32(0.056780975), np.float32(0.057587545), np.float32(0.058759026), np.float32(0.059906214), np.float32(0.060581114), np.float32(0.060212307), np.float32(0.06476942), np.float32(0.07321088), np.float32(0.07757025), np.float32(0.0777274), np.float32(0.07899314), np.float32(0.08008613), np.float32(0.07673697), np.float32(0.060845405), np.float32(0.05804083), np.float32(0.059821684), np.float32(0.059905116), np.float32(0.05482277), np.float32(0.051552445), np.float32(0.053056363), np.float32(0.0635226), np.float32(0.07392212), np.float32(0.07579429), np.float32(0.08967614), np.float32(0.10807013), np.float32(0.10795263), np.float32(0.10423626), np.float32(0.10688669), np.float32(0.106553584), np.float32(0.114175856), np.float32(0.10649136), np.float32(0.10232575), np.float32(0.093897864), np.float32(0.09607879), np.float32(0.08972806), np.float32(0.095586956), np.float32(0.10442893), np.float32(0.12466073), np.float32(0.12221499), np.float32(0.09365374), np.float32(0.08912242), np.float32(0.094357386), np.float32(0.08115725), np.float32(0.07815567), np.float32(0.06037989), np.float32(0.050695874), np.float32(0.0442577), np.float32(0.04493914), np.float32(0.041783486), np.float32(0.036766056), np.float32(0.037096746), np.float32(0.03965904), np.float32(0.0450483), np.float32(0.059644468), np.float32(0.07752084), np.float32(0.077170946), np.float32(0.0747292), np.float32(0.089255475), np.float32(0.104784064), np.float32(0.116648786), np.float32(0.11458973), np.float32(0.13232529), np.float32(0.13456315), np.float32(0.14373498), np.float32(0.18501717), np.float32(0.22389068), np.float32(0.25538346), np.float32(0.30588934), np.float32(0.36029416), np.float32(0.34693512), np.float32(0.35339737), np.float32(0.34963074), np.float32(0.32531276), np.float32(0.37282872), np.float32(0.3608178), np.float32(0.37049004), np.float32(0.3735373), np.float32(0.39224193), np.float32(0.45762336), np.float32(0.5134595), np.float32(0.5600675), np.float32(0.6345058), np.float32(0.5832847), np.float32(0.61109203), np.float32(0.6101075), np.float32(0.5654368), np.float32(0.5534406), np.float32(0.56036794), np.float32(0.54967636), np.float32(0.5518294), np.float32(0.54480374), np.float32(0.46704784), np.float32(0.447105), np.float32(0.39059094), np.float32(0.29967391), np.float32(0.2788981), np.float32(0.26578107), np.float32(0.21496497), np.float32(0.16912144), np.float32(0.18849532), np.float32(0.19642015), np.float32(0.19337532), np.float32(0.16535428), np.float32(0.15518966), np.float32(0.16327886), np.float32(0.15431477), np.float32(0.16995595), np.float32(0.19497319), np.float32(0.1686278), np.float32(0.18624453), np.float32(0.19732177), np.float32(0.22014788), np.float32(0.19020627), np.float32(0.21116897), np.float32(0.21829094), np.float32(0.22773886), np.float32(0.23433468), np.float32(0.23836766), np.float32(0.27066666), np.float32(0.25482503), np.float32(0.29624212), np.float32(0.3657648), np.float32(0.438961), np.float32(0.51837736), np.float32(0.6096426), np.float32(0.694544), np.float32(0.7166189), np.float32(0.7849246), np.float32(0.8258593), np.float32(0.8693082), np.float32(0.8973798), np.float32(0.9202104), np.float32(0.930218), np.float32(0.9372813), np.float32(0.93510884), np.float32(0.9349579), np.float32(0.9345471), np.float32(0.9273729), np.float32(0.9208059)], 'MECVVQGIIETQYVEALEILLQGLCGVHRERLRVHEICLKSNPNIGYGISEVRLLCDLEQAEPSWTVKHVGGAMRGAGAEQISVLVRSMVESKASKNVLRLFNALGYKLDHELLRVGFTFHFRRGADITVTVSSVNKMLKLHATDEAVPVTPGIQLVEVTAPATSENYNEVVAAVSSFCEYLAPLLHLSKPGVSTGVVPTAAAAAASLMSDATLQALIFDCDGVILESEHLHRQAYNDAFAHFNVRCPPSSEPLNWDLEFYDVLQNTIGGGKPKMRWYFKEHGWPSSTIFETPPEGDEERAKLIDTLQDWKTERYKDIIKSGTVKPRPGVLRLMDEAKAAGRKLAVCSAATKSSVVLCLENLIGMDRFTGLDCFLAGDDVKEKKPDPLIYVTAAKKLGISEKDCLVVEDSVIGLQAATKAGMSCIITYTSSTADQDFSDAVAIYPDLSNVKLSDLDALLQKAVAAN': [np.float32(0.24217097), np.float32(0.21841905), np.float32(0.19173016), np.float32(0.1790439), np.float32(0.15140897), np.float32(0.1233863), np.float32(0.12818702), np.float32(0.118714355), np.float32(0.10969597), np.float32(0.10221913), np.float32(0.104456715), np.float32(0.09889357), np.float32(0.09707234), np.float32(0.09579614), np.float32(0.100551106), np.float32(0.09946746), np.float32(0.092035465), np.float32(0.1025255), np.float32(0.114871554), np.float32(0.10683763), np.float32(0.10510608), np.float32(0.11211077), np.float32(0.098014705), np.float32(0.089309216), np.float32(0.0892666), np.float32(0.08898059), np.float32(0.09347183), np.float32(0.08579257), np.float32(0.101074085), np.float32(0.114698574), np.float32(0.12093934), np.float32(0.12921575), np.float32(0.14119825), np.float32(0.1321199), np.float32(0.13038293), np.float32(0.13483559), np.float32(0.13445796), np.float32(0.13412744), np.float32(0.13224204), np.float32(0.13137132), np.float32(0.11935821), np.float32(0.11438005), np.float32(0.111891575), np.float32(0.10663448), np.float32(0.10613723), np.float32(0.10204695), np.float32(0.105342045), np.float32(0.115173556), np.float32(0.12509242), np.float32(0.14693992), np.float32(0.16096), np.float32(0.16680492), np.float32(0.15964529), np.float32(0.15451986), np.float32(0.1564115), np.float32(0.1517142), np.float32(0.14531222), np.float32(0.14507052), np.float32(0.13512398), np.float32(0.13612273), np.float32(0.15979204), np.float32(0.16251446), np.float32(0.16646066), np.float32(0.20710178), np.float32(0.25378633), np.float32(0.2578337), np.float32(0.2661411), np.float32(0.2581748), np.float32(0.27453765), np.float32(0.24244148), np.float32(0.23239085), np.float32(0.20636033), np.float32(0.19441396), np.float32(0.17630713), np.float32(0.1252614), np.float32(0.11117626), np.float32(0.10157504), np.float32(0.087377094), np.float32(0.094530955), np.float32(0.101021074), np.float32(0.10021153), np.float32(0.11307474), np.float32(0.1122242), np.float32(0.10739423), np.float32(0.1189175), np.float32(0.12038139), np.float32(0.10995297), np.float32(0.08713067), np.float32(0.08119717), np.float32(0.066956036), np.float32(0.055904627), np.float32(0.057823446), np.float32(0.051112205), np.float32(0.048810855), np.float32(0.050683737), np.float32(0.054977074), np.float32(0.057839952), np.float32(0.055674843), np.float32(0.06380584), np.float32(0.062334478), np.float32(0.068423), np.float32(0.06949713), np.float32(0.06823654), np.float32(0.06503225), np.float32(0.05988137), np.float32(0.0524867), np.float32(0.051430747), np.float32(0.05152246), np.float32(0.044539586), np.float32(0.04251657), np.float32(0.043991096), np.float32(0.050352916), np.float32(0.050825782), np.float32(0.058704622), np.float32(0.061609916), np.float32(0.063847765), np.float32(0.057968296), np.float32(0.059580065), np.float32(0.05705599), np.float32(0.05538828), np.float32(0.04559759), np.float32(0.04798965), np.float32(0.044771835), np.float32(0.040950786), np.float32(0.040645998), np.float32(0.044960946), np.float32(0.044637524), np.float32(0.037583206), np.float32(0.042574562), np.float32(0.042431284), np.float32(0.04760364), np.float32(0.049114745), np.float32(0.055222396), np.float32(0.05950356), np.float32(0.07584985), np.float32(0.08043245), np.float32(0.06975553), np.float32(0.07297267), np.float32(0.07468968), np.float32(0.07593696), np.float32(0.09253915), np.float32(0.09740626), np.float32(0.10187176), np.float32(0.10843366), np.float32(0.11568515), np.float32(0.10795358), np.float32(0.11607628), np.float32(0.1162104), np.float32(0.1136547), np.float32(0.11241933), np.float32(0.12509868), np.float32(0.14112332), np.float32(0.14544499), np.float32(0.17047584), np.float32(0.19702053), np.float32(0.19964561), np.float32(0.14434132), np.float32(0.14159045), np.float32(0.13209867), np.float32(0.09980612), np.float32(0.085469276), np.float32(0.08514975), np.float32(0.08091958), np.float32(0.0674375), np.float32(0.06626563), np.float32(0.06790355), np.float32(0.06369869), np.float32(0.05257421), np.float32(0.06150216), np.float32(0.060144953), np.float32(0.05035856), np.float32(0.049802333), np.float32(0.048973054), np.float32(0.04569926), np.float32(0.040279157), np.float32(0.039594807), np.float32(0.037153285), np.float32(0.03571371), np.float32(0.034714222), np.float32(0.03418222), np.float32(0.03648225), np.float32(0.03306367), np.float32(0.03232628), np.float32(0.036385942), np.float32(0.038093977), np.float32(0.03584865), np.float32(0.039180655), np.float32(0.04725436), np.float32(0.052581824), np.float32(0.04837094), np.float32(0.049383715), np.float32(0.05049014), np.float32(0.0406788), np.float32(0.037151862), np.float32(0.035668127), np.float32(0.03787224), np.float32(0.036317784), np.float32(0.034640614), np.float32(0.0392996), np.float32(0.0408197), np.float32(0.046304617), np.float32(0.041869696), np.float32(0.034741558), np.float32(0.03394576), np.float32(0.029002381), np.float32(0.029640706), np.float32(0.026183166), np.float32(0.025651436), np.float32(0.0210424), np.float32(0.020828404), np.float32(0.021516014), np.float32(0.021950567), np.float32(0.020455895), np.float32(0.019814398), np.float32(0.02019671), np.float32(0.021300105), np.float32(0.021407291), np.float32(0.024905369), np.float32(0.027579004), np.float32(0.026993016), np.float32(0.028306408), np.float32(0.033313535), np.float32(0.035242397), np.float32(0.03181485), np.float32(0.02809831), np.float32(0.03050439), np.float32(0.033985905), np.float32(0.03425351), np.float32(0.038255375), np.float32(0.04223693), np.float32(0.046942655), np.float32(0.048975654), np.float32(0.05264427), np.float32(0.056485195), np.float32(0.057792287), np.float32(0.060609635), np.float32(0.06392043), np.float32(0.073795006), np.float32(0.0861198), np.float32(0.08920084), np.float32(0.10186884), np.float32(0.09996955), np.float32(0.09172117), np.float32(0.104662396), np.float32(0.097162314), np.float32(0.090350784), np.float32(0.0850803), np.float32(0.09113999), np.float32(0.09038916), np.float32(0.07962696), np.float32(0.07459974), np.float32(0.07089266), np.float32(0.068777196), np.float32(0.071013235), np.float32(0.07662779), np.float32(0.08348175), np.float32(0.07824589), np.float32(0.09110273), np.float32(0.09218508), np.float32(0.099621885), np.float32(0.10438518), np.float32(0.093590595), np.float32(0.09405025), np.float32(0.080871254), np.float32(0.068808444), np.float32(0.060566064), np.float32(0.05557541), np.float32(0.048245136), np.float32(0.055972073), np.float32(0.05904199), np.float32(0.06258321), np.float32(0.06772202), np.float32(0.0699068), np.float32(0.07136845), np.float32(0.0737249), np.float32(0.07785826), np.float32(0.08560443), np.float32(0.0828615), np.float32(0.0775046), np.float32(0.0811607), np.float32(0.080656074), np.float32(0.08276565), np.float32(0.08597185), np.float32(0.095865816), np.float32(0.09489856), np.float32(0.10058419), np.float32(0.11249541), np.float32(0.1286971), np.float32(0.13616693), np.float32(0.14480318), np.float32(0.16151148), np.float32(0.1672983), np.float32(0.17346896), np.float32(0.17688936), np.float32(0.17134178), np.float32(0.15650377), np.float32(0.156438), np.float32(0.16439341), np.float32(0.14751115), np.float32(0.14584431), np.float32(0.14553338), np.float32(0.15025857), np.float32(0.15084185), np.float32(0.14215344), np.float32(0.14171046), np.float32(0.13915648), np.float32(0.11887673), np.float32(0.10130373), np.float32(0.10040815), np.float32(0.0951115), np.float32(0.08563786), np.float32(0.08776722), np.float32(0.08932696), np.float32(0.097328335), np.float32(0.0960925), np.float32(0.10741594), np.float32(0.12064391), np.float32(0.11297894), np.float32(0.1131087), np.float32(0.11241393), np.float32(0.11572941), np.float32(0.10453877), np.float32(0.102694064), np.float32(0.097590566), np.float32(0.10430536), np.float32(0.08936555), np.float32(0.09094371), np.float32(0.10835812), np.float32(0.10333601), np.float32(0.09244649), np.float32(0.10053468), np.float32(0.110528104), np.float32(0.0930196), np.float32(0.08218144), np.float32(0.073169455), np.float32(0.057457723), np.float32(0.05375644), np.float32(0.052500065), np.float32(0.050088044), np.float32(0.048605718), np.float32(0.049120564), np.float32(0.050029524), np.float32(0.04949498), np.float32(0.04666108), np.float32(0.04105223), np.float32(0.041717846), np.float32(0.039903633), np.float32(0.03334494), np.float32(0.032644965), np.float32(0.033238713), np.float32(0.027602145), np.float32(0.024484232), np.float32(0.024098357), np.float32(0.023145119), np.float32(0.022509562), np.float32(0.02413962), np.float32(0.026114918), np.float32(0.0275441), np.float32(0.02768257), np.float32(0.027115084), np.float32(0.029547118), np.float32(0.028102465), np.float32(0.027959006), np.float32(0.025069484), np.float32(0.023550713), np.float32(0.024259692), np.float32(0.027591635), np.float32(0.03413289), np.float32(0.038092367), np.float32(0.04863532), np.float32(0.065588556), np.float32(0.09305666), np.float32(0.10361912), np.float32(0.12402555), np.float32(0.129992), np.float32(0.12142745), np.float32(0.11133917), np.float32(0.109084286), np.float32(0.09673251), np.float32(0.08572039), np.float32(0.087321825), np.float32(0.077599615), np.float32(0.07745458), np.float32(0.09163216), np.float32(0.099453665), np.float32(0.09966237), np.float32(0.10258108), np.float32(0.11073423), np.float32(0.11674611), np.float32(0.11648851), np.float32(0.12760735), np.float32(0.12318623), np.float32(0.1203185), np.float32(0.10498003), np.float32(0.09014406), np.float32(0.07887432), np.float32(0.0768624), np.float32(0.069098), np.float32(0.06822055), np.float32(0.07249772), np.float32(0.072630025), np.float32(0.07625102), np.float32(0.07711481), np.float32(0.08284186), np.float32(0.08993073), np.float32(0.08886964), np.float32(0.09788241), np.float32(0.10647904), np.float32(0.10181293), np.float32(0.1125389), np.float32(0.09323671), np.float32(0.0937542), np.float32(0.07713111), np.float32(0.05935559), np.float32(0.046231646), np.float32(0.04462909), np.float32(0.04425688), np.float32(0.04396269), np.float32(0.047824353), np.float32(0.055851474), np.float32(0.057811223), np.float32(0.062475882), np.float32(0.06661196), np.float32(0.07433526), np.float32(0.08752303), np.float32(0.09661681), np.float32(0.11230411), np.float32(0.108420596), np.float32(0.09707368), np.float32(0.09792343), np.float32(0.09777547), np.float32(0.09011002), np.float32(0.088275954), np.float32(0.09486995), np.float32(0.108720765), np.float32(0.1059608), np.float32(0.11700308), np.float32(0.1447608), np.float32(0.14442751), np.float32(0.14298464), np.float32(0.15764776), np.float32(0.17389975), np.float32(0.19141002), np.float32(0.17555402), np.float32(0.16499253), np.float32(0.1569372), np.float32(0.12947334), np.float32(0.12383464), np.float32(0.118396685), np.float32(0.12807228), np.float32(0.106583074), np.float32(0.111057155), np.float32(0.12814076), np.float32(0.12473292), np.float32(0.12356631), np.float32(0.13854195), np.float32(0.15984172), np.float32(0.1722592), np.float32(0.16654424), np.float32(0.18086486), np.float32(0.17761639), np.float32(0.17273225), np.float32(0.19193508), np.float32(0.1442898), np.float32(0.19786476), np.float32(0.17590661)], 'MLEPTHPWGGAFGSRACARVACHGAGRGERGTQGLGFPALQPSSRTQHRRGAERPGLMYRALYAFRSAEPNAMAFAAGETFLVLERSSTHWWLAARARSGETGYVPPAYLHRLQGMEQDVLQAIDRAIEAVHNTAMRDGGKYSLEQRGVLQKLIHHRKETLSRRGTSAASASVMTPSTSDHHLDTAVSRQPNGVCRTGFERQHSLPSSEHLGTDGALYQVPPQPRRAAPATPPPPVKRRDREALVISGSGGRTAVPSGGSSVSSGSSVSSTSMDTLYTGSSPSELGPSCSPTPPPVPRRSAHTTVSQAQPSPSKAPSPEPPAEEVAAETNSAPDDLEALDALSPETTEEKPATETVVPRTIGAELMELVRRNTGLSHELCRVAIGVVVGHIQASVPASSPVMEQVLLSLVEGKDLSTALPSGQVCHDQQRLEVIFADLARRKDDAQQRSWALYEDEDVIRCYLEELLHILTDADPEVCKKMCKRSDFESVLALVAYYQMEHRASLRLLLLKCFGAMCSLDAAIISTLVSSVLPVELARDMQTDTQDHQKLCYSALVLAMVFSMGEAVPYAHYEHLGTPFAQFLLSIVEDGLPLDATEQLPDLCMNLLLALNLHLTAPDQNVIMAALSKHTNVKIFSEKLLLLLNRGDDPVRIFRHEPQPPHSVLKFLQDVFSSAATASIFYHTDMMALIDITVRQIADLSPGDKLRMEYLSLMHAVVRSTPYLQHRHRLSDLQATLRRILTEEETSPQCQMDRMIVQEMYKEFPDLGEVPS': [np.float32(0.9591183), np.float32(0.9675839), np.float32(0.9672328), np.float32(0.9668598), np.float32(0.96705574), np.float32(0.96406466), np.float32(0.96737367), np.float32(0.9634489), np.float32(0.9661216), np.float32(0.96277696), np.float32(0.9527452), np.float32(0.9512563), np.float32(0.9439055), np.float32(0.93705225), np.float32(0.9418826), np.float32(0.9555835), np.float32(0.9670659), np.float32(0.9678366), np.float32(0.9715683), np.float32(0.97108895), np.float32(0.9759076), np.float32(0.9763207), np.float32(0.97416997), np.float32(0.974774), np.float32(0.9768463), np.float32(0.9771004), np.float32(0.9750426), np.float32(0.97467357), np.float32(0.97512984), np.float32(0.9771094), np.float32(0.9787183), np.float32(0.98045254), np.float32(0.98147583), np.float32(0.9835012), np.float32(0.9830982), np.float32(0.9815247), np.float32(0.97987545), np.float32(0.976409), np.float32(0.9725538), np.float32(0.9723399), np.float32(0.97325414), np.float32(0.97058827), np.float32(0.96290964), np.float32(0.9568302), np.float32(0.9520281), np.float32(0.92308694), np.float32(0.9011171), np.float32(0.7979244), np.float32(0.77696174), np.float32(0.72974694), np.float32(0.6852564), np.float32(0.6519522), np.float32(0.5848421), np.float32(0.56476444), np.float32(0.5742235), np.float32(0.5872695), np.float32(0.6148156), np.float32(0.61786115), np.float32(0.5250073), np.float32(0.4709415), np.float32(0.43500045), np.float32(0.4641253), np.float32(0.30742887), np.float32(0.29121938), np.float32(0.23896722), np.float32(0.21223515), np.float32(0.17434046), np.float32(0.17326547), np.float32(0.16492459), np.float32(0.13938099), np.float32(0.1036157), np.float32(0.10068635), np.float32(0.081722654), np.float32(0.087406315), np.float32(0.10419746), np.float32(0.09418808), np.float32(0.092167385), np.float32(0.09190133), np.float32(0.08823447), np.float32(0.08010072), np.float32(0.074708246), np.float32(0.052910138), np.float32(0.04662232), np.float32(0.041308343), np.float32(0.041362327), np.float32(0.041711755), np.float32(0.04468439), np.float32(0.053295888), np.float32(0.050921366), np.float32(0.05268248), np.float32(0.048780493), np.float32(0.048437368), np.float32(0.05448882), np.float32(0.061688367), np.float32(0.066116996), np.float32(0.07206175), np.float32(0.07678709), np.float32(0.0700942), np.float32(0.06158267), np.float32(0.06545679), np.float32(0.07004104), np.float32(0.06502822), np.float32(0.06949287), np.float32(0.08106874), np.float32(0.0766015), np.float32(0.08835829), np.float32(0.10765842), np.float32(0.11968508), np.float32(0.1140848), np.float32(0.108790234), np.float32(0.10475367), np.float32(0.094227254), np.float32(0.077749036), np.float32(0.07978311), np.float32(0.08419033), np.float32(0.07858805), np.float32(0.063477725), np.float32(0.06947122), np.float32(0.07566739), np.float32(0.0629586), np.float32(0.060280256), np.float32(0.0714954), np.float32(0.078022115), np.float32(0.07760158), np.float32(0.07833347), np.float32(0.10188372), np.float32(0.10259445), np.float32(0.102728955), np.float32(0.107999645), np.float32(0.11455159), np.float32(0.10404841), np.float32(0.10565614), np.float32(0.12983428), np.float32(0.14505143), np.float32(0.15150243), np.float32(0.15573119), np.float32(0.18143891), np.float32(0.17045128), np.float32(0.15553756), np.float32(0.16485053), np.float32(0.2088264), np.float32(0.20631972), np.float32(0.20731485), np.float32(0.28721282), np.float32(0.2744001), np.float32(0.25620532), np.float32(0.25432768), np.float32(0.26778993), np.float32(0.24927393), np.float32(0.23969443), np.float32(0.23903947), np.float32(0.27684754), np.float32(0.33856314), np.float32(0.35651624), np.float32(0.41048247), np.float32(0.4993458), np.float32(0.51697826), np.float32(0.5552273), np.float32(0.6007758), np.float32(0.6473503), np.float32(0.7012303), np.float32(0.7661326), np.float32(0.8244284), np.float32(0.855402), np.float32(0.8556117), np.float32(0.8844926), np.float32(0.91163844), np.float32(0.91828924), np.float32(0.9377545), np.float32(0.9482311), np.float32(0.9602733), np.float32(0.9670194), np.float32(0.9713155), np.float32(0.97393495), np.float32(0.9749408), np.float32(0.9759294), np.float32(0.97539663), np.float32(0.9759428), np.float32(0.97551006), np.float32(0.9762248), np.float32(0.9759883), np.float32(0.9760824), np.float32(0.9760858), np.float32(0.9761805), np.float32(0.97628707), np.float32(0.97654986), np.float32(0.9759168), np.float32(0.97572), np.float32(0.9749176), np.float32(0.975047), np.float32(0.9734942), np.float32(0.9752476), np.float32(0.97554976), np.float32(0.9759488), np.float32(0.9764647), np.float32(0.9769334), np.float32(0.97626585), np.float32(0.97689205), np.float32(0.9768151), np.float32(0.9784328), np.float32(0.9785398), np.float32(0.9780577), np.float32(0.97860134), np.float32(0.97903854), np.float32(0.9785832), np.float32(0.9790495), np.float32(0.9787623), np.float32(0.97846335), np.float32(0.9789386), np.float32(0.9790703), np.float32(0.97946435), np.float32(0.97969854), np.float32(0.9798779), np.float32(0.98085195), np.float32(0.98134756), np.float32(0.9812882), np.float32(0.9811813), np.float32(0.98108333), np.float32(0.9818786), np.float32(0.98259234), np.float32(0.9830752), np.float32(0.98262525), np.float32(0.98230827), np.float32(0.98230654), np.float32(0.9829402), np.float32(0.98234195), np.float32(0.98185676), np.float32(0.9819988), np.float32(0.9815482), np.float32(0.9807616), np.float32(0.98089063), np.float32(0.9807797), np.float32(0.9810729), np.float32(0.98137015), np.float32(0.9814423), np.float32(0.98034316), np.float32(0.98021555), np.float32(0.9800623), np.float32(0.97999555), np.float32(0.9800893), np.float32(0.9807066), np.float32(0.98062176), np.float32(0.9807715), np.float32(0.9805891), np.float32(0.9811323), np.float32(0.98127526), np.float32(0.9819119), np.float32(0.98183477), np.float32(0.9815653), np.float32(0.98133767), np.float32(0.98121464), np.float32(0.9810681), np.float32(0.9816522), np.float32(0.9815059), np.float32(0.98168993), np.float32(0.98260224), np.float32(0.98226005), np.float32(0.9817852), np.float32(0.98146915), np.float32(0.9821836), np.float32(0.98238915), np.float32(0.9826409), np.float32(0.98206455), np.float32(0.98172724), np.float32(0.9814983), np.float32(0.9817892), np.float32(0.9818553), np.float32(0.98146987), np.float32(0.9813891), np.float32(0.9808914), np.float32(0.980753), np.float32(0.980227), np.float32(0.9805196), np.float32(0.98127705), np.float32(0.98024565), np.float32(0.9800188), np.float32(0.97974557), np.float32(0.9797254), np.float32(0.9797515), np.float32(0.97982347), np.float32(0.98004514), np.float32(0.9802911), np.float32(0.98056054), np.float32(0.9809276), np.float32(0.9816275), np.float32(0.9808168), np.float32(0.9811639), np.float32(0.98210216), np.float32(0.9816227), np.float32(0.9816476), np.float32(0.98202914), np.float32(0.9818766), np.float32(0.98217493), np.float32(0.9825677), np.float32(0.9824683), np.float32(0.98333794), np.float32(0.98302114), np.float32(0.9827611), np.float32(0.9827717), np.float32(0.98284125), np.float32(0.9831929), np.float32(0.98335254), np.float32(0.98426557), np.float32(0.9843461), np.float32(0.9843255), np.float32(0.9846854), np.float32(0.98448664), np.float32(0.9845813), np.float32(0.9841918), np.float32(0.98406476), np.float32(0.98346806), np.float32(0.9835476), np.float32(0.9839505), np.float32(0.9838165), np.float32(0.98306286), np.float32(0.98296666), np.float32(0.9833929), np.float32(0.983371), np.float32(0.9844493), np.float32(0.98391193), np.float32(0.98384804), np.float32(0.98361963), np.float32(0.9833106), np.float32(0.9828188), np.float32(0.98209757), np.float32(0.98234814), np.float32(0.9808611), np.float32(0.9793341), np.float32(0.9778918), np.float32(0.9764896), np.float32(0.976485), np.float32(0.9737229), np.float32(0.97233534), np.float32(0.9730934), np.float32(0.9716868), np.float32(0.97201264), np.float32(0.97332746), np.float32(0.9741009), np.float32(0.974157), np.float32(0.97290933), np.float32(0.972476), np.float32(0.9704047), np.float32(0.96906775), np.float32(0.96945703), np.float32(0.96849537), np.float32(0.963774), np.float32(0.95912546), np.float32(0.9575428), np.float32(0.95277065), np.float32(0.9391667), np.float32(0.9210916), np.float32(0.9034415), np.float32(0.891941), np.float32(0.8617119), np.float32(0.80531013), np.float32(0.7643296), np.float32(0.7143224), np.float32(0.6763262), np.float32(0.6160861), np.float32(0.5731064), np.float32(0.48045918), np.float32(0.43838504), np.float32(0.39946315), np.float32(0.31608954), np.float32(0.30259925), np.float32(0.2736847), np.float32(0.24596947), np.float32(0.1951668), np.float32(0.1657397), np.float32(0.17008044), np.float32(0.15238026), np.float32(0.11469253), np.float32(0.09804565), np.float32(0.096610926), np.float32(0.09557861), np.float32(0.092234015), np.float32(0.08684827), np.float32(0.09016108), np.float32(0.09391137), np.float32(0.088858195), np.float32(0.09841805), np.float32(0.12731269), np.float32(0.13143162), np.float32(0.12130908), np.float32(0.1507627), np.float32(0.15721045), np.float32(0.15548784), np.float32(0.16403523), np.float32(0.16459171), np.float32(0.14508401), np.float32(0.113077775), np.float32(0.110536024), np.float32(0.119582675), np.float32(0.08628475), np.float32(0.08226895), np.float32(0.09319577), np.float32(0.097709134), np.float32(0.09381499), np.float32(0.10014334), np.float32(0.1128777), np.float32(0.117536075), np.float32(0.12891607), np.float32(0.13584554), np.float32(0.1443507), np.float32(0.14834076), np.float32(0.158953), np.float32(0.15602696), np.float32(0.15298851), np.float32(0.13466853), np.float32(0.14554298), np.float32(0.14755955), np.float32(0.14859462), np.float32(0.14109264), np.float32(0.14654168), np.float32(0.1658278), np.float32(0.14761907), np.float32(0.1350074), np.float32(0.14945093), np.float32(0.15124711), np.float32(0.14568192), np.float32(0.14757167), np.float32(0.16031462), np.float32(0.15824427), np.float32(0.13655609), np.float32(0.13320602), np.float32(0.11745786), np.float32(0.09562139), np.float32(0.08800393), np.float32(0.09129923), np.float32(0.084787175), np.float32(0.08904941), np.float32(0.10057913), np.float32(0.11080446), np.float32(0.10643407), np.float32(0.11359911), np.float32(0.11899176), np.float32(0.12437941), np.float32(0.12347871), np.float32(0.1166971), np.float32(0.11703066), np.float32(0.11530643), np.float32(0.10623374), np.float32(0.12073138), np.float32(0.13199545), np.float32(0.12871096), np.float32(0.13126199), np.float32(0.1276341), np.float32(0.12245434), np.float32(0.121251), np.float32(0.119396254), np.float32(0.1045894), np.float32(0.093310304), np.float32(0.08901593), np.float32(0.08398109), np.float32(0.07103184), np.float32(0.05658549), np.float32(0.05874844), np.float32(0.056464244), np.float32(0.049728982), np.float32(0.04875171), np.float32(0.053611398), np.float32(0.056400955), np.float32(0.05410015), np.float32(0.05610138), np.float32(0.06425247), np.float32(0.06205161), np.float32(0.050268993), np.float32(0.054403134), np.float32(0.056104653), np.float32(0.050830856), np.float32(0.05404195), np.float32(0.0640935), np.float32(0.06512267), np.float32(0.06801686), np.float32(0.085861824), np.float32(0.09148486), np.float32(0.08797848), np.float32(0.08300391), np.float32(0.08466112), np.float32(0.085222304), np.float32(0.07280026), np.float32(0.07656675), np.float32(0.07534065), np.float32(0.06809656), np.float32(0.05676547), np.float32(0.053939205), np.float32(0.051694695), np.float32(0.048139326), np.float32(0.045050774), np.float32(0.046115525), np.float32(0.051291488), np.float32(0.046189222), np.float32(0.04048329), np.float32(0.040280126), np.float32(0.039174076), np.float32(0.031497665), np.float32(0.026747804), np.float32(0.022469372), np.float32(0.020785391), np.float32(0.022896795), np.float32(0.021881731), np.float32(0.024377976), np.float32(0.024916563), np.float32(0.027840467), np.float32(0.027127476), np.float32(0.02867312), np.float32(0.03402021), np.float32(0.032150984), np.float32(0.03435467), np.float32(0.034564752), np.float32(0.03357817), np.float32(0.030443357), np.float32(0.02732427), np.float32(0.025835887), np.float32(0.024152648), np.float32(0.0232349), np.float32(0.020687865), np.float32(0.020695932), np.float32(0.020006068), np.float32(0.019029828), np.float32(0.020263024), np.float32(0.022762872), np.float32(0.023767065), np.float32(0.023667429), np.float32(0.025339318), np.float32(0.02717287), np.float32(0.03208741), np.float32(0.03468974), np.float32(0.041153546), np.float32(0.046849407), np.float32(0.053522326), np.float32(0.060113672), np.float32(0.06385493), np.float32(0.07662894), np.float32(0.078949), np.float32(0.07838038), np.float32(0.08067002), np.float32(0.082216516), np.float32(0.07681284), np.float32(0.07271051), np.float32(0.07654708), np.float32(0.07183918), np.float32(0.064189486), np.float32(0.06041071), np.float32(0.060358383), np.float32(0.05583165), np.float32(0.050479226), np.float32(0.046181377), np.float32(0.043145962), np.float32(0.041621868), np.float32(0.032058984), np.float32(0.0292697), np.float32(0.028977817), np.float32(0.027166048), np.float32(0.025512094), np.float32(0.023086853), np.float32(0.021741066), np.float32(0.020370618), np.float32(0.01814913), np.float32(0.01750394), np.float32(0.016889883), np.float32(0.018702611), np.float32(0.022078685), np.float32(0.02379208), np.float32(0.02533315), np.float32(0.028024472), np.float32(0.0344565), np.float32(0.034034405), np.float32(0.03648141), np.float32(0.04030853), np.float32(0.040405948), np.float32(0.038222186), np.float32(0.038502444), np.float32(0.04100004), np.float32(0.036960308), np.float32(0.036726292), np.float32(0.038454086), np.float32(0.03966636), np.float32(0.042202648), np.float32(0.04310229), np.float32(0.044683162), np.float32(0.04653493), np.float32(0.048417095), np.float32(0.050365627), np.float32(0.054143112), np.float32(0.055777982), np.float32(0.054140866), np.float32(0.05002883), np.float32(0.052135803), np.float32(0.055662673), np.float32(0.052502304), np.float32(0.051136006), np.float32(0.053847082), np.float32(0.048353776), np.float32(0.044639867), np.float32(0.04433982), np.float32(0.04525295), np.float32(0.04187072), np.float32(0.04107051), np.float32(0.045159806), np.float32(0.041604303), np.float32(0.038433068), np.float32(0.03620817), np.float32(0.038942568), np.float32(0.03681785), np.float32(0.0391644), np.float32(0.038158678), np.float32(0.037943482), np.float32(0.03829226), np.float32(0.03159869), np.float32(0.027336802), np.float32(0.028526321), np.float32(0.028693771), np.float32(0.024661476), np.float32(0.024077184), np.float32(0.028127702), np.float32(0.0321274), np.float32(0.036048375), np.float32(0.042819273), np.float32(0.04816328), np.float32(0.045808446), np.float32(0.05355552), np.float32(0.058327034), np.float32(0.053948097), np.float32(0.051133912), np.float32(0.054248955), np.float32(0.05611101), np.float32(0.04869595), np.float32(0.047437668), np.float32(0.046443954), np.float32(0.041049536), np.float32(0.037943978), np.float32(0.039993405), np.float32(0.043190338), np.float32(0.047822572), np.float32(0.054134615), np.float32(0.057287626), np.float32(0.05926612), np.float32(0.06121335), np.float32(0.06100123), np.float32(0.0546822), np.float32(0.052150708), np.float32(0.05599483), np.float32(0.058612585), np.float32(0.067830935), np.float32(0.07116182), np.float32(0.08105013), np.float32(0.091727145), np.float32(0.098579265), np.float32(0.099397644), np.float32(0.100547895), np.float32(0.103700414), np.float32(0.09719227), np.float32(0.102376595), np.float32(0.10538949), np.float32(0.100136295), np.float32(0.102438785), np.float32(0.10091271), np.float32(0.08738316), np.float32(0.07315189), np.float32(0.07625552), np.float32(0.07322809), np.float32(0.07403905), np.float32(0.07009909), np.float32(0.07873361), np.float32(0.08132218), np.float32(0.0715442), np.float32(0.06392739), np.float32(0.05603979), np.float32(0.048127748), np.float32(0.042717353), np.float32(0.04106741), np.float32(0.039975435), np.float32(0.032532275), np.float32(0.030523542), np.float32(0.03552716), np.float32(0.034548964), np.float32(0.029253418), np.float32(0.031352207), np.float32(0.031529862), np.float32(0.02779845), np.float32(0.024606466), np.float32(0.029299656), np.float32(0.03092187), np.float32(0.028142689), np.float32(0.029129447), np.float32(0.03300979), np.float32(0.033326406), np.float32(0.035545133), np.float32(0.04355367), np.float32(0.0466465), np.float32(0.053931903), np.float32(0.06436682), np.float32(0.06442598), np.float32(0.06266548), np.float32(0.061679713), np.float32(0.059956886), np.float32(0.059328716), np.float32(0.055545826), np.float32(0.05574188), np.float32(0.055661645), np.float32(0.05453573), np.float32(0.051131137), np.float32(0.05749023), np.float32(0.05506235), np.float32(0.054383546), np.float32(0.05620137), np.float32(0.055967763), np.float32(0.057938818), np.float32(0.060108848), np.float32(0.056149766), np.float32(0.05528055), np.float32(0.057943016), np.float32(0.054144125), np.float32(0.05793703), np.float32(0.05681862), np.float32(0.052943874), np.float32(0.053602714), np.float32(0.05934485), np.float32(0.06371317), np.float32(0.060443737), np.float32(0.06310289), np.float32(0.06800558), np.float32(0.06546849), np.float32(0.063389316), np.float32(0.06986199), np.float32(0.07378421), np.float32(0.071623616), np.float32(0.06885824), np.float32(0.08176417), np.float32(0.085706756), np.float32(0.09558614), np.float32(0.10388325), np.float32(0.10753706), np.float32(0.10665395), np.float32(0.11495419), np.float32(0.115680136), np.float32(0.11340979), np.float32(0.11784242), np.float32(0.11534495), np.float32(0.1060001), np.float32(0.116359994), np.float32(0.115793355), np.float32(0.10757855), np.float32(0.10606579), np.float32(0.11549163), np.float32(0.12542747), np.float32(0.117095664), np.float32(0.12024947), np.float32(0.13957746), np.float32(0.14262299), np.float32(0.14407162), np.float32(0.15644278), np.float32(0.16225037), np.float32(0.15633185), np.float32(0.15701014), np.float32(0.17350075), np.float32(0.17663297), np.float32(0.18908289), np.float32(0.20115821), np.float32(0.22726905), np.float32(0.2659219), np.float32(0.28395024), np.float32(0.3109567), np.float32(0.35201666), np.float32(0.36348414), np.float32(0.4105506), np.float32(0.47550434), np.float32(0.545764), np.float32(0.5781564), np.float32(0.64562356)], 'MFICSTSHGSQSVTSQPSIHFQSNASKPPSPTSKTFKPSHHKYIHKPTPEKPPPSSTPQPHFNFQPPFNQMARTKQTARKSTGGKAPRKQLATKAARKSAPATGGVKKPHRFRPGTVALREIRKYQKSTELLIRKLPFQRLVREIAQDFKTDLRFQSSAVAALQEAAEAYLVGLFEDTNLCAIHAKRVTIMPKDMQLARRIRGERA': [np.float32(0.96487325), np.float32(0.9670479), np.float32(0.9686743), np.float32(0.96903664), np.float32(0.9723165), np.float32(0.97395396), np.float32(0.97332), np.float32(0.9693363), np.float32(0.9705363), np.float32(0.9703739), np.float32(0.97005415), np.float32(0.97171956), np.float32(0.9682045), np.float32(0.96676874), np.float32(0.96749204), np.float32(0.9685505), np.float32(0.97080684), np.float32(0.9742765), np.float32(0.9745876), np.float32(0.974906), np.float32(0.97464365), np.float32(0.9757161), np.float32(0.97638035), np.float32(0.97634035), np.float32(0.9774115), np.float32(0.9782081), np.float32(0.97738445), np.float32(0.9773867), np.float32(0.97821987), np.float32(0.97928417), np.float32(0.97939795), np.float32(0.97940505), np.float32(0.97882336), np.float32(0.97873724), np.float32(0.9788931), np.float32(0.9788538), np.float32(0.9789428), np.float32(0.97921044), np.float32(0.9796592), np.float32(0.9803962), np.float32(0.98093516), np.float32(0.9807068), np.float32(0.98096085), np.float32(0.98077744), np.float32(0.98027545), np.float32(0.98089725), np.float32(0.98073065), np.float32(0.9808004), np.float32(0.97967964), np.float32(0.97949845), np.float32(0.9803152), np.float32(0.9810971), np.float32(0.98051924), np.float32(0.9797275), np.float32(0.9785931), np.float32(0.9786227), np.float32(0.97911865), np.float32(0.97909707), np.float32(0.97940433), np.float32(0.9795868), np.float32(0.97917396), np.float32(0.9792962), np.float32(0.9781676), np.float32(0.9779367), np.float32(0.9778481), np.float32(0.9759813), np.float32(0.97482634), np.float32(0.974398), np.float32(0.9747302), np.float32(0.972832), np.float32(0.97464955), np.float32(0.97385603), np.float32(0.975218), np.float32(0.9765241), np.float32(0.9748755), np.float32(0.97597593), np.float32(0.97590894), np.float32(0.9770263), np.float32(0.97957474), np.float32(0.98177654), np.float32(0.98173714), np.float32(0.9821898), np.float32(0.9823354), np.float32(0.982192), np.float32(0.9833692), np.float32(0.9835617), np.float32(0.98436964), np.float32(0.98421544), np.float32(0.98434365), np.float32(0.98448086), np.float32(0.9851135), np.float32(0.9856821), np.float32(0.9861712), np.float32(0.9859951), np.float32(0.9861166), np.float32(0.98560274), np.float32(0.9853174), np.float32(0.98458004), np.float32(0.98303753), np.float32(0.9822833), np.float32(0.97982794), np.float32(0.9782437), np.float32(0.97504425), np.float32(0.97048235), np.float32(0.9664048), np.float32(0.95990866), np.float32(0.94814855), np.float32(0.934721), np.float32(0.9247145), np.float32(0.9030932), np.float32(0.8729639), np.float32(0.85990816), np.float32(0.85014975), np.float32(0.8263977), np.float32(0.7968391), np.float32(0.7607534), np.float32(0.71282285), np.float32(0.65188456), np.float32(0.6028794), np.float32(0.5474013), np.float32(0.49728695), np.float32(0.46308976), np.float32(0.47277087), np.float32(0.47818762), np.float32(0.45151943), np.float32(0.41110277), np.float32(0.3972409), np.float32(0.3743511), np.float32(0.37902042), np.float32(0.33065817), np.float32(0.33376315), np.float32(0.3501442), np.float32(0.33857498), np.float32(0.30251452), np.float32(0.31069255), np.float32(0.3165109), np.float32(0.31387028), np.float32(0.3027177), np.float32(0.30683577), np.float32(0.31921682), np.float32(0.3210844), np.float32(0.3046683), np.float32(0.31031227), np.float32(0.2960951), np.float32(0.30238646), np.float32(0.31137493), np.float32(0.29655766), np.float32(0.26617935), np.float32(0.26853612), np.float32(0.2665394), np.float32(0.29009932), np.float32(0.23524433), np.float32(0.23331343), np.float32(0.24036664), np.float32(0.24572952), np.float32(0.2584317), np.float32(0.23800349), np.float32(0.24961537), np.float32(0.27401972), np.float32(0.24948482), np.float32(0.26043704), np.float32(0.24603608), np.float32(0.2075573), np.float32(0.20019485), np.float32(0.19828762), np.float32(0.1909959), np.float32(0.16724722), np.float32(0.16243894), np.float32(0.15935591), np.float32(0.13512099), np.float32(0.10824986), np.float32(0.1018308), np.float32(0.103185326), np.float32(0.08040346), np.float32(0.09213113), np.float32(0.0956333), np.float32(0.09071804), np.float32(0.084111884), np.float32(0.09647297), np.float32(0.104338765), np.float32(0.108582385), np.float32(0.11360579), np.float32(0.12704137), np.float32(0.13924709), np.float32(0.13814145), np.float32(0.1457021), np.float32(0.14733574), np.float32(0.15217547), np.float32(0.14755057), np.float32(0.14359757), np.float32(0.15016143), np.float32(0.15585592), np.float32(0.16183819), np.float32(0.17823426), np.float32(0.18812267), np.float32(0.19105522), np.float32(0.19577804), np.float32(0.20215018), np.float32(0.22672713), np.float32(0.24042463), np.float32(0.27761889), np.float32(0.28625536), np.float32(0.31843588), np.float32(0.3702939), np.float32(0.408349), np.float32(0.007635353)], 'MISCAEQRSRSRQGEADRAGSGGSSFPPALAPGSCFEILSAPGISMHLAGPHKAESTMRRHEEKDAELDRRIVALRKKNQALLRRYQEIEEDRRQAEQGGMAVTTPGLLQPDSLTVTISQVPGEKRVVSRNWARAPLSPGVTTTLTDDEDAADAPGTFSMGHRVELAVTMENKAKAKRIVSEKPTTQARSPRAKGTSGGGRSWRAPLQMTSSSDSAGKGVLEPRSPGVVSSPPPQQSLGLSPEASWDYTQWKQEREQIDLARLARHRNPQGDWSRPWDLDKAKSMPQNCHKPRDRDLAMGSRKGPRTHQKPQHPPSSLDGKCRGGQSGRPSMTSTIGSNAQGKERLTGRARRYDMKEDEMLQSQEGSQSSTKTPSAEEEFVQKRNEREPDRQETVPATSPIPASPEGLKGESGTSTASLAPDSPQHSDLAPLDLSVGGASSRKPGKSTCILGPKAGAQQSPVSWPNGSEQQTLGCTDHQPGLEVHSCTESQRKAQTPEPMEDRAGKAGAQENLTPRSRPPRGIGPRARGTSKRSRAGGPGPAGRC': [np.float32(0.972505), np.float32(0.9728204), np.float32(0.97296077), np.float32(0.97440946), np.float32(0.97549075), np.float32(0.97383827), np.float32(0.9724025), np.float32(0.9748566), np.float32(0.97163254), np.float32(0.9732405), np.float32(0.9729092), np.float32(0.9766946), np.float32(0.9744572), np.float32(0.97250426), np.float32(0.9738096), np.float32(0.97452796), np.float32(0.9748649), np.float32(0.97610664), np.float32(0.97666955), np.float32(0.9761812), np.float32(0.97589964), np.float32(0.97654915), np.float32(0.97428846), np.float32(0.973532), np.float32(0.97418517), np.float32(0.97249335), np.float32(0.97033274), np.float32(0.9643186), np.float32(0.9637398), np.float32(0.96223104), np.float32(0.95841426), np.float32(0.95625156), np.float32(0.9520895), np.float32(0.9522482), np.float32(0.95528275), np.float32(0.9485075), np.float32(0.9452771), np.float32(0.9545353), np.float32(0.9528548), np.float32(0.9548563), np.float32(0.9613496), np.float32(0.9599918), np.float32(0.9570505), np.float32(0.955155), np.float32(0.9510059), np.float32(0.9495032), np.float32(0.948095), np.float32(0.94792014), np.float32(0.93306667), np.float32(0.9220803), np.float32(0.9024979), np.float32(0.8872512), np.float32(0.86994636), np.float32(0.8547412), np.float32(0.82809293), np.float32(0.81236744), np.float32(0.7805853), np.float32(0.766701), np.float32(0.76291573), np.float32(0.74111027), np.float32(0.73484886), np.float32(0.7208663), np.float32(0.7180799), np.float32(0.66765815), np.float32(0.6411825), np.float32(0.636915), np.float32(0.619153), np.float32(0.56807494), np.float32(0.5729832), np.float32(0.54444534), np.float32(0.51455706), np.float32(0.49707118), np.float32(0.4936167), np.float32(0.49146807), np.float32(0.45035356), np.float32(0.46217504), np.float32(0.4628365), np.float32(0.47386834), np.float32(0.46752486), np.float32(0.48536158), np.float32(0.5085443), np.float32(0.5414942), np.float32(0.54018456), np.float32(0.5537708), np.float32(0.5646078), np.float32(0.5825915), np.float32(0.6116192), np.float32(0.6338563), np.float32(0.6770944), np.float32(0.69144195), np.float32(0.72142196), np.float32(0.75124836), np.float32(0.76971763), np.float32(0.7914604), np.float32(0.81510204), np.float32(0.83094305), np.float32(0.847016), np.float32(0.85389787), np.float32(0.8594521), np.float32(0.8702271), np.float32(0.88340974), np.float32(0.9061543), np.float32(0.9312015), np.float32(0.93959814), np.float32(0.9483596), np.float32(0.95713687), np.float32(0.9632655), np.float32(0.96817935), np.float32(0.97140366), np.float32(0.9703522), np.float32(0.97041106), np.float32(0.9691915), np.float32(0.96936363), np.float32(0.96808606), np.float32(0.9682192), np.float32(0.9693675), np.float32(0.9684399), np.float32(0.96981514), np.float32(0.9702387), np.float32(0.971913), np.float32(0.96827906), np.float32(0.9676669), np.float32(0.97211456), np.float32(0.9730645), np.float32(0.97225), np.float32(0.97490215), np.float32(0.972684), np.float32(0.9729552), np.float32(0.97495306), np.float32(0.97591656), np.float32(0.97543657), np.float32(0.97634864), np.float32(0.97405946), np.float32(0.9752092), np.float32(0.9745198), np.float32(0.9760517), np.float32(0.9746873), np.float32(0.9743823), np.float32(0.97344244), np.float32(0.97092295), np.float32(0.97041065), np.float32(0.9708382), np.float32(0.9690992), np.float32(0.97068274), np.float32(0.9698803), np.float32(0.9696483), np.float32(0.96978444), np.float32(0.9698762), np.float32(0.96953315), np.float32(0.9662144), np.float32(0.9636789), np.float32(0.9614574), np.float32(0.9616824), np.float32(0.9595421), np.float32(0.9555669), np.float32(0.9496747), np.float32(0.94289386), np.float32(0.9388601), np.float32(0.9392117), np.float32(0.9296135), np.float32(0.93113095), np.float32(0.9242422), np.float32(0.9201673), np.float32(0.9168942), np.float32(0.92170876), np.float32(0.92931706), np.float32(0.9299448), np.float32(0.9208164), np.float32(0.9266907), np.float32(0.9178734), np.float32(0.9108883), np.float32(0.91800755), np.float32(0.91925174), np.float32(0.9257407), np.float32(0.9277769), np.float32(0.9347342), np.float32(0.94219947), np.float32(0.94057685), np.float32(0.941924), np.float32(0.9453348), np.float32(0.95697975), np.float32(0.96291816), np.float32(0.9676435), np.float32(0.9676463), np.float32(0.9701741), np.float32(0.9720409), np.float32(0.9757125), np.float32(0.9773605), np.float32(0.97929835), np.float32(0.97975874), np.float32(0.98046654), np.float32(0.98148996), np.float32(0.98264724), np.float32(0.9833024), np.float32(0.9829994), np.float32(0.9836178), np.float32(0.9838955), np.float32(0.9842681), np.float32(0.98447096), np.float32(0.9839888), np.float32(0.98379296), np.float32(0.9835739), np.float32(0.9840391), np.float32(0.9837129), np.float32(0.98385596), np.float32(0.98375374), np.float32(0.9838747), np.float32(0.98367023), np.float32(0.9842594), np.float32(0.9843076), np.float32(0.9838784), np.float32(0.9837583), np.float32(0.98466164), np.float32(0.9844438), np.float32(0.9844779), np.float32(0.9843342), np.float32(0.9846927), np.float32(0.9849557), np.float32(0.9852062), np.float32(0.9846905), np.float32(0.98452765), np.float32(0.98415333), np.float32(0.984132), np.float32(0.98442113), np.float32(0.98455447), np.float32(0.9843417), np.float32(0.9843732), np.float32(0.98363954), np.float32(0.9828735), np.float32(0.9818824), np.float32(0.98082125), np.float32(0.97984946), np.float32(0.9772077), np.float32(0.9742556), np.float32(0.972243), np.float32(0.9696166), np.float32(0.9639466), np.float32(0.9577298), np.float32(0.95177144), np.float32(0.94472295), np.float32(0.93458825), np.float32(0.920773), np.float32(0.9107649), np.float32(0.8943399), np.float32(0.8778775), np.float32(0.85997605), np.float32(0.8482698), np.float32(0.815062), np.float32(0.7779697), np.float32(0.73210937), np.float32(0.7162475), np.float32(0.7163634), np.float32(0.70863837), np.float32(0.7054768), np.float32(0.6825359), np.float32(0.67299014), np.float32(0.6843102), np.float32(0.66010094), np.float32(0.6836291), np.float32(0.6957242), np.float32(0.7193194), np.float32(0.77033377), np.float32(0.77518815), np.float32(0.7766371), np.float32(0.8066312), np.float32(0.8112427), np.float32(0.8266806), np.float32(0.8652999), np.float32(0.87665963), np.float32(0.8999938), np.float32(0.911863), np.float32(0.9292976), np.float32(0.9444229), np.float32(0.95353186), np.float32(0.9589958), np.float32(0.96371233), np.float32(0.9670797), np.float32(0.96670103), np.float32(0.9655199), np.float32(0.96301454), np.float32(0.9584999), np.float32(0.95715576), np.float32(0.9475527), np.float32(0.9467706), np.float32(0.9534888), np.float32(0.95340824), np.float32(0.95521116), np.float32(0.95759994), np.float32(0.9553065), np.float32(0.9570042), np.float32(0.964258), np.float32(0.96821624), np.float32(0.97059625), np.float32(0.9719419), np.float32(0.9735049), np.float32(0.97398347), np.float32(0.9759321), np.float32(0.97737134), np.float32(0.97817147), np.float32(0.9787255), np.float32(0.97962004), np.float32(0.98117894), np.float32(0.9821206), np.float32(0.98320216), np.float32(0.9834532), np.float32(0.9837204), np.float32(0.9843068), np.float32(0.984294), np.float32(0.984327), np.float32(0.9842726), np.float32(0.9843471), np.float32(0.98419684), np.float32(0.984363), np.float32(0.9849433), np.float32(0.9849771), np.float32(0.98479605), np.float32(0.98471445), np.float32(0.9845269), np.float32(0.9838906), np.float32(0.9835607), np.float32(0.98383474), np.float32(0.9833318), np.float32(0.9826135), np.float32(0.9827542), np.float32(0.98297447), np.float32(0.9826186), np.float32(0.98241454), np.float32(0.9824838), np.float32(0.98253053), np.float32(0.98274016), np.float32(0.9823784), np.float32(0.98242134), np.float32(0.9822172), np.float32(0.981951), np.float32(0.98267764), np.float32(0.9822526), np.float32(0.981978), np.float32(0.98261917), np.float32(0.9816096), np.float32(0.9810539), np.float32(0.9797391), np.float32(0.97828406), np.float32(0.976774), np.float32(0.97654617), np.float32(0.9752192), np.float32(0.9742521), np.float32(0.9737753), np.float32(0.974737), np.float32(0.9726959), np.float32(0.9714983), np.float32(0.97189486), np.float32(0.96944773), np.float32(0.96974194), np.float32(0.9700327), np.float32(0.97083986), np.float32(0.97075766), np.float32(0.97056615), np.float32(0.9689343), np.float32(0.9657837), np.float32(0.9677655), np.float32(0.9674594), np.float32(0.9653688), np.float32(0.966089), np.float32(0.9656762), np.float32(0.96446836), np.float32(0.96706945), np.float32(0.9688996), np.float32(0.96912384), np.float32(0.96924096), np.float32(0.9693284), np.float32(0.96897787), np.float32(0.96820897), np.float32(0.9676867), np.float32(0.9677004), np.float32(0.96678257), np.float32(0.96773535), np.float32(0.9668579), np.float32(0.9654429), np.float32(0.9643477), np.float32(0.9669027), np.float32(0.9681257), np.float32(0.9696353), np.float32(0.9723008), np.float32(0.9743326), np.float32(0.97371113), np.float32(0.9750463), np.float32(0.9765188), np.float32(0.97672313), np.float32(0.97744316), np.float32(0.977836), np.float32(0.97862405), np.float32(0.9796491), np.float32(0.97929996), np.float32(0.9799499), np.float32(0.9808425), np.float32(0.9804551), np.float32(0.9808188), np.float32(0.9809502), np.float32(0.9807844), np.float32(0.98040956), np.float32(0.98031384), np.float32(0.980247), np.float32(0.98019654), np.float32(0.98009574), np.float32(0.980878), np.float32(0.9807679), np.float32(0.9807719), np.float32(0.9808662), np.float32(0.9809911), np.float32(0.9811271), np.float32(0.98145354), np.float32(0.98219633), np.float32(0.982264), np.float32(0.9811546), np.float32(0.98156756), np.float32(0.9810852), np.float32(0.98150545), np.float32(0.9821697), np.float32(0.98160136), np.float32(0.9821984), np.float32(0.9818204), np.float32(0.9810286), np.float32(0.98134434), np.float32(0.9809971), np.float32(0.9816326), np.float32(0.98189837), np.float32(0.9819256), np.float32(0.9822751), np.float32(0.981292), np.float32(0.98119754), np.float32(0.98186696), np.float32(0.9812026), np.float32(0.98142815), np.float32(0.98191583), np.float32(0.9825525), np.float32(0.9827239), np.float32(0.98315203), np.float32(0.9829258), np.float32(0.98359805), np.float32(0.9846086), np.float32(0.98456454), np.float32(0.9844611), np.float32(0.9844417), np.float32(0.984597), np.float32(0.9845552), np.float32(0.98472), np.float32(0.9848743), np.float32(0.98524034), np.float32(0.9848177), np.float32(0.9843499), np.float32(0.9843903), np.float32(0.98377544), np.float32(0.9838149), np.float32(0.9837039), np.float32(0.98320687), np.float32(0.9833097), np.float32(0.9826947), np.float32(0.98316944), np.float32(0.98268145), np.float32(0.98317796), np.float32(0.9833), np.float32(0.9835539), np.float32(0.9831539), np.float32(0.9828073), np.float32(0.9835646), np.float32(0.98323315), np.float32(0.9829694), np.float32(0.9824492), np.float32(0.9823726), np.float32(0.98128796), np.float32(0.9809161), np.float32(0.98039675), np.float32(0.97975624), np.float32(0.9790754), np.float32(0.97778404), np.float32(0.9773622), np.float32(0.9765188), np.float32(0.9765984), np.float32(0.97617483), np.float32(0.9756092), np.float32(0.9768993), np.float32(0.9766134), np.float32(0.97563666), np.float32(0.97671926), np.float32(0.97554284), np.float32(0.9748287), np.float32(0.9760198), np.float32(0.97692204), np.float32(0.97785085), np.float32(0.9789139), np.float32(0.9782533), np.float32(0.9790356), np.float32(0.9791595), np.float32(0.9782536), np.float32(0.97931504), np.float32(0.97990215), np.float32(0.9805752), np.float32(0.9809387), np.float32(0.9822428), np.float32(0.9839941), np.float32(0.9848348), np.float32(0.9849879), np.float32(0.9854354), np.float32(0.9856683), np.float32(0.9855812), np.float32(0.98540145), np.float32(0.98550355), np.float32(0.9851563), np.float32(0.9853822), np.float32(0.98553574), np.float32(0.9854996), np.float32(0.98604286), np.float32(0.9855804), np.float32(0.9857529), np.float32(0.98618907), np.float32(0.9859232), np.float32(0.9859024), np.float32(0.98583406), np.float32(0.98559386), np.float32(0.9853592), np.float32(0.98505324), np.float32(0.9850087), np.float32(0.9849132), np.float32(0.9856938), np.float32(0.9859838), np.float32(0.9858942), np.float32(0.9858261), np.float32(0.98596096), np.float32(0.98565406), np.float32(0.9855487), np.float32(0.985482), np.float32(0.98576385), np.float32(0.9864568), np.float32(0.98650616), np.float32(0.98648316), np.float32(0.985628), np.float32(0.9856353), np.float32(0.98550504), np.float32(0.9844785), np.float32(0.98463875), np.float32(0.9843322), np.float32(0.98443246), np.float32(0.98315096), np.float32(0.98356104), np.float32(0.9799203)], 'MAVKSTTNRKLSLSEPAAKDEGLGAKLLLHFCLLYSVPHVQKEEKKVEKAIRDAAKRGDMGSAKALAKELVQSRKAVNRLYENKAQLNSISMHLGEIVAFEAVALAKSHGGLEEAGEAVAKSHRQRRQLTGRPGKPQSDPLSGRKVTCKIRNDGGSGEDLKKLTVGHLSKSTEVMKLVNNLMKAPEIAVTMQEFSKEMTKAGVMEEMVNDAMDSALDDEGMEEEIEEEVDKVLSAIAGETASQLPDAVRKQKEKVTQPSTSEPAQIFSYLCAIFPAFLCILFKNSQILANYKKRLIPVKLRLSCHCSKLWPSTPLMLTAFLNIANASQESFHRVQRTAVAESVDDDDDDLEKIRERLAKVRS': [np.float32(0.97200304), np.float32(0.9731967), np.float32(0.9728538), np.float32(0.9708136), np.float32(0.96900594), np.float32(0.9701681), np.float32(0.96828383), np.float32(0.9669489), np.float32(0.9630215), np.float32(0.9562129), np.float32(0.94880456), np.float32(0.9413517), np.float32(0.89187056), np.float32(0.8790256), np.float32(0.8553337), np.float32(0.78121454), np.float32(0.7159955), np.float32(0.7035048), np.float32(0.673557), np.float32(0.65649265), np.float32(0.63452554), np.float32(0.59981483), np.float32(0.55710506), np.float32(0.5471992), np.float32(0.4896531), np.float32(0.40796113), np.float32(0.33543533), np.float32(0.28280073), np.float32(0.31537822), np.float32(0.36463526), np.float32(0.36085707), np.float32(0.34745917), np.float32(0.35133997), np.float32(0.36765477), np.float32(0.41743058), np.float32(0.42530298), np.float32(0.4242982), np.float32(0.45381624), np.float32(0.40247068), np.float32(0.33001474), np.float32(0.31241795), np.float32(0.32795104), np.float32(0.29673135), np.float32(0.28377673), np.float32(0.33596405), np.float32(0.34313607), np.float32(0.3348669), np.float32(0.3715682), np.float32(0.40932974), np.float32(0.42694297), np.float32(0.4191143), np.float32(0.37916917), np.float32(0.4243082), np.float32(0.3863602), np.float32(0.3307841), np.float32(0.31471038), np.float32(0.32922542), np.float32(0.2903612), np.float32(0.27325514), np.float32(0.27847853), np.float32(0.29132965), np.float32(0.27430913), np.float32(0.29775494), np.float32(0.35529295), np.float32(0.34492132), np.float32(0.29770547), np.float32(0.32542884), np.float32(0.33928367), np.float32(0.2901826), np.float32(0.27981225), np.float32(0.2831504), np.float32(0.26490808), np.float32(0.26278594), np.float32(0.24646081), np.float32(0.26634645), np.float32(0.2811462), np.float32(0.27052295), np.float32(0.26143292), np.float32(0.26906013), np.float32(0.27776504), np.float32(0.21760505), np.float32(0.20781885), np.float32(0.21841311), np.float32(0.22224097), np.float32(0.22417882), np.float32(0.22652596), np.float32(0.2295648), np.float32(0.20750432), np.float32(0.2025986), np.float32(0.21794233), np.float32(0.19436094), np.float32(0.18672726), np.float32(0.19774717), np.float32(0.19635062), np.float32(0.19558845), np.float32(0.21653502), np.float32(0.21440856), np.float32(0.2594623), np.float32(0.28418416), np.float32(0.32618308), np.float32(0.32476553), np.float32(0.35058314), np.float32(0.4038358), np.float32(0.45654425), np.float32(0.4741714), np.float32(0.5307557), np.float32(0.53523153), np.float32(0.575254), np.float32(0.6191788), np.float32(0.6755779), np.float32(0.6771015), np.float32(0.70167816), np.float32(0.7323641), np.float32(0.77729607), np.float32(0.8027819), np.float32(0.823345), np.float32(0.8619673), np.float32(0.8815251), np.float32(0.8954696), np.float32(0.90518713), np.float32(0.9324011), np.float32(0.94050366), np.float32(0.9432884), np.float32(0.9474492), np.float32(0.9482551), np.float32(0.94873405), np.float32(0.9523873), np.float32(0.9595711), np.float32(0.96253663), np.float32(0.9604232), np.float32(0.9608099), np.float32(0.96824664), np.float32(0.96982306), np.float32(0.97247285), np.float32(0.9750313), np.float32(0.97203445), np.float32(0.96571124), np.float32(0.9658937), np.float32(0.9647292), np.float32(0.9635359), np.float32(0.96414906), np.float32(0.9586479), np.float32(0.95866925), np.float32(0.949694), np.float32(0.94183546), np.float32(0.9364139), np.float32(0.9202275), np.float32(0.87866116), np.float32(0.8591282), np.float32(0.87006843), np.float32(0.8709403), np.float32(0.86138576), np.float32(0.8497798), np.float32(0.84990865), np.float32(0.831852), np.float32(0.86098784), np.float32(0.8292954), np.float32(0.7884123), np.float32(0.7782831), np.float32(0.7393111), np.float32(0.69193923), np.float32(0.67733264), np.float32(0.5880288), np.float32(0.53871244), np.float32(0.51601493), np.float32(0.5030151), np.float32(0.39571634), np.float32(0.3720295), np.float32(0.3602366), np.float32(0.31681702), np.float32(0.3107385), np.float32(0.32426026), np.float32(0.31639495), np.float32(0.29903454), np.float32(0.26663747), np.float32(0.23395896), np.float32(0.22357507), np.float32(0.2240005), np.float32(0.1939741), np.float32(0.1813332), np.float32(0.20417178), np.float32(0.20349252), np.float32(0.17983693), np.float32(0.18094695), np.float32(0.2007488), np.float32(0.20222117), np.float32(0.21239312), np.float32(0.26198924), np.float32(0.28692973), np.float32(0.2757701), np.float32(0.29259402), np.float32(0.29461238), np.float32(0.3389603), np.float32(0.34849808), np.float32(0.36167878), np.float32(0.37409484), np.float32(0.38065743), np.float32(0.3706531), np.float32(0.3649791), np.float32(0.35500357), np.float32(0.35946548), np.float32(0.3647959), np.float32(0.38446745), np.float32(0.38952348), np.float32(0.40091667), np.float32(0.43218452), np.float32(0.4798192), np.float32(0.55336905), np.float32(0.5364208), np.float32(0.5647198), np.float32(0.6043026), np.float32(0.64272404), np.float32(0.6836208), np.float32(0.6721948), np.float32(0.68309104), np.float32(0.71404403), np.float32(0.72672397), np.float32(0.6564198), np.float32(0.6394433), np.float32(0.6709662), np.float32(0.66189307), np.float32(0.6429992), np.float32(0.62849915), np.float32(0.6495494), np.float32(0.63182074), np.float32(0.6130454), np.float32(0.6254109), np.float32(0.62966865), np.float32(0.64877903), np.float32(0.59102464), np.float32(0.59538823), np.float32(0.5839172), np.float32(0.50542295), np.float32(0.5453303), np.float32(0.56780255), np.float32(0.50868183), np.float32(0.4893809), np.float32(0.53059304), np.float32(0.5630255), np.float32(0.510544), np.float32(0.5399567), np.float32(0.5837634), np.float32(0.630358), np.float32(0.6562089), np.float32(0.71827984), np.float32(0.7685397), np.float32(0.7704674), np.float32(0.8086696), np.float32(0.83638924), np.float32(0.8461516), np.float32(0.83732015), np.float32(0.8133591), np.float32(0.798933), np.float32(0.78815854), np.float32(0.71439946), np.float32(0.6143663), np.float32(0.55220157), np.float32(0.48091036), np.float32(0.43060818), np.float32(0.36745933), np.float32(0.34508985), np.float32(0.30386695), np.float32(0.2966846), np.float32(0.31268534), np.float32(0.35722837), np.float32(0.31447822), np.float32(0.2583936), np.float32(0.28737342), np.float32(0.22830851), np.float32(0.20220262), np.float32(0.17123456), np.float32(0.13629004), np.float32(0.11207608), np.float32(0.079853185), np.float32(0.08974311), np.float32(0.06907442), np.float32(0.05842963), np.float32(0.055624235), np.float32(0.052359674), np.float32(0.05497492), np.float32(0.08463572), np.float32(0.113983385), np.float32(0.14679275), np.float32(0.23242225), np.float32(0.2148471), np.float32(0.24384417), np.float32(0.25553155), np.float32(0.2855984), np.float32(0.27759525), np.float32(0.2516441), np.float32(0.24820898), np.float32(0.25485212), np.float32(0.25523117), np.float32(0.24873754), np.float32(0.2691181), np.float32(0.22978921), np.float32(0.31108338), np.float32(0.28886572), np.float32(0.22893047), np.float32(0.29393652), np.float32(0.2477762), np.float32(0.19757089), np.float32(0.1916593), np.float32(0.19382936), np.float32(0.14399268), np.float32(0.13467303), np.float32(0.14166743), np.float32(0.132717), np.float32(0.11358369), np.float32(0.09931666), np.float32(0.108001806), np.float32(0.0871746), np.float32(0.08214516), np.float32(0.07430999), np.float32(0.07370773), np.float32(0.066475384), np.float32(0.060937293), np.float32(0.06355421), np.float32(0.056299545), np.float32(0.05367556), np.float32(0.059909318), np.float32(0.06911824), np.float32(0.072484635), np.float32(0.08529812), np.float32(0.101120345), np.float32(0.10176238), np.float32(0.0998993), np.float32(0.11251029), np.float32(0.1294073), np.float32(0.15607475), np.float32(0.18384677), np.float32(0.20596279), np.float32(0.27338272), np.float32(0.29303697), np.float32(0.30012932), np.float32(0.33818248), np.float32(0.3775704), np.float32(0.39565513), np.float32(0.38696748), np.float32(0.4160046), np.float32(0.42981437), np.float32(0.3899968), np.float32(0.43281415), np.float32(0.4577719), np.float32(0.42747304), np.float32(0.43996507), np.float32(0.4622822), np.float32(0.43478772), np.float32(0.39817548), np.float32(0.38085902), np.float32(0.39304247), np.float32(0.37244067), np.float32(0.32213697), np.float32(0.31466958), np.float32(0.32466745), np.float32(0.33022553), np.float32(0.30360717), np.float32(0.33173573), np.float32(0.35083354), np.float32(0.36010724), np.float32(0.35094061), np.float32(0.35579896)], 'MKRKQRALAAAANADLDSDADEPTQTTLPLESFSGDACAALTARYGRSSAPQHRHLLASAAAIRSILLDDGLPLTPASYLPAAVSALRAAGSADPAAAAALASLLVTLLPHIPSSPSPLPPDAASESASALAAFLSSPDASRLPTGTVRSVVKSLGHVTLHLDAAADWDAVAASLEALLAASVDQRAKVRKCAQESVEKLFAYLAQCDCTKKASNAATCMFEKHISSVQSIVHLNSDISEGKETEAAHMLGTMVNLVPYLSKKARKNVFLDAYQLLNPCFTPLTRHTIRLLVTLLDHLKAEGVESEVESLVSLVVAYLPYDEKKPDDTIVSAFHLIKSCLDKLVGRSKLWMEALPTALEAVSGYLTLGRKCSDDIAKVVALRCLAQLSGSMNICELFVSLVKRFDLEDTPLEPDSQECKTDEEDRMDELVKKKDRKDAESTEFKTDEVDMKDGESTECKTDEIGRKDEKSTDATVELNNKRSLLLELISTFVEVADEDLLDKLFGFIKSCLLDSSMSCHNKALFALSTIVKEHSEYSLAHLDEMMLLLHGMKSALDNTVLENQLLCYQHLLVHMIKVNEENTSKKAFLILNELIVALKSKKESRKLAYDVLLATSTNLRSPESNSADSDLQRLFTMVMGYLSSPSPHIVSGAIAALSLLIYSDANFCMEVPNLIESVLVLLQHKAIEAALGFVKVLVTSLQPQKLLNLQADIISGILPWSLVTKHHFKGKVGRNILRRKLVDSNAETGQGTPSRRAPPNSWSAGKKQGKDFHLKRRTGRGNNPHAAKRRHLSRGSGGKGDRTTSKPKSKWQPGK': [np.float32(0.84501505), np.float32(0.8498065), np.float32(0.8439855), np.float32(0.8580031), np.float32(0.8566859), np.float32(0.8406703), np.float32(0.84567446), np.float32(0.8673804), np.float32(0.87542266), np.float32(0.8813824), np.float32(0.8948089), np.float32(0.8917015), np.float32(0.90585285), np.float32(0.9069126), np.float32(0.91739196), np.float32(0.92618555), np.float32(0.93456835), np.float32(0.9293711), np.float32(0.93156606), np.float32(0.93603635), np.float32(0.9309595), np.float32(0.92637837), np.float32(0.9127242), np.float32(0.9097249), np.float32(0.91164935), np.float32(0.89138097), np.float32(0.8771973), np.float32(0.8515281), np.float32(0.8212045), np.float32(0.7354844), np.float32(0.67100483), np.float32(0.6329882), np.float32(0.6018851), np.float32(0.563653), np.float32(0.5334149), np.float32(0.5490617), np.float32(0.53529406), np.float32(0.525819), np.float32(0.54327744), np.float32(0.5421281), np.float32(0.51318806), np.float32(0.4538181), np.float32(0.44185647), np.float32(0.43085894), np.float32(0.38180578), np.float32(0.3512189), np.float32(0.36841857), np.float32(0.3438521), np.float32(0.31062892), np.float32(0.33567593), np.float32(0.3160985), np.float32(0.22453225), np.float32(0.24151322), np.float32(0.21103397), np.float32(0.19337644), np.float32(0.18808903), np.float32(0.19202472), np.float32(0.1750934), np.float32(0.14057793), np.float32(0.11500572), np.float32(0.10317639), np.float32(0.113061376), np.float32(0.10991332), np.float32(0.10208169), np.float32(0.10034343), np.float32(0.10240219), np.float32(0.090897545), np.float32(0.0958748), np.float32(0.101205125), np.float32(0.11032392), np.float32(0.10633867), np.float32(0.11019456), np.float32(0.12469581), np.float32(0.14584033), np.float32(0.14662765), np.float32(0.1595759), np.float32(0.19462943), np.float32(0.19743842), np.float32(0.19527693), np.float32(0.2034089), np.float32(0.1553266), np.float32(0.15099674), np.float32(0.15448783), np.float32(0.14064325), np.float32(0.13011678), np.float32(0.11653824), np.float32(0.10503402), np.float32(0.099426374), np.float32(0.08671685), np.float32(0.08430433), np.float32(0.069064684), np.float32(0.07754168), np.float32(0.09095826), np.float32(0.08750069), np.float32(0.08882085), np.float32(0.107267365), np.float32(0.12228769), np.float32(0.101079784), np.float32(0.10933276), np.float32(0.14486703), np.float32(0.124474734), np.float32(0.12494474), np.float32(0.15135844), np.float32(0.17598945), np.float32(0.17069057), np.float32(0.19833), np.float32(0.2290449), np.float32(0.2299654), np.float32(0.24270335), np.float32(0.20936991), np.float32(0.24805562), np.float32(0.3124666), np.float32(0.4136875), np.float32(0.4653265), np.float32(0.5295483), np.float32(0.4961221), np.float32(0.49478823), np.float32(0.50201786), np.float32(0.4891155), np.float32(0.48194015), np.float32(0.50653434), np.float32(0.5260842), np.float32(0.49671933), np.float32(0.44203195), np.float32(0.4501814), np.float32(0.42202255), np.float32(0.44330317), np.float32(0.45278725), np.float32(0.44209084), np.float32(0.46712008), np.float32(0.55600244), np.float32(0.59927905), np.float32(0.59135073), np.float32(0.52184737), np.float32(0.41271263), np.float32(0.4346566), np.float32(0.29213065), np.float32(0.32834136), np.float32(0.22074738), np.float32(0.20972303), np.float32(0.19330765), np.float32(0.19501989), np.float32(0.18466432), np.float32(0.17838874), np.float32(0.16957939), np.float32(0.15794446), np.float32(0.1418605), np.float32(0.1362809), np.float32(0.12189507), np.float32(0.10655061), np.float32(0.1019149), np.float32(0.095017046), np.float32(0.088056184), np.float32(0.07869882), np.float32(0.07515453), np.float32(0.07776785), np.float32(0.07265457), np.float32(0.07339306), np.float32(0.06950068), np.float32(0.061081182), np.float32(0.062167015), np.float32(0.06322757), np.float32(0.061275322), np.float32(0.062183443), np.float32(0.06300111), np.float32(0.06048411), np.float32(0.05881933), np.float32(0.06130562), np.float32(0.061932754), np.float32(0.055224434), np.float32(0.05790966), np.float32(0.057081137), np.float32(0.061419684), np.float32(0.06819567), np.float32(0.07746831), np.float32(0.078412995), np.float32(0.08521158), np.float32(0.08761079), np.float32(0.08440974), np.float32(0.08876007), np.float32(0.093388796), np.float32(0.08317107), np.float32(0.09513883), np.float32(0.11444629), np.float32(0.11257911), np.float32(0.096104704), np.float32(0.10476574), np.float32(0.12337233), np.float32(0.09653223), np.float32(0.08591674), np.float32(0.09276125), np.float32(0.088773765), np.float32(0.072949566), np.float32(0.07208442), np.float32(0.08397711), np.float32(0.07420426), np.float32(0.068971254), np.float32(0.06851424), np.float32(0.06628823), np.float32(0.07113341), np.float32(0.07296511), np.float32(0.07412884), np.float32(0.06901634), np.float32(0.06691184), np.float32(0.068687476), np.float32(0.07361191), np.float32(0.064580426), np.float32(0.058258228), np.float32(0.06332786), np.float32(0.06684675), np.float32(0.06810596), np.float32(0.06725312), np.float32(0.07735663), np.float32(0.07664304), np.float32(0.07614985), np.float32(0.07765858), np.float32(0.08109597), np.float32(0.08222729), np.float32(0.07710153), np.float32(0.07430807), np.float32(0.06929721), np.float32(0.0735386), np.float32(0.06955264), np.float32(0.061118294), np.float32(0.058199555), np.float32(0.06498054), np.float32(0.061228584), np.float32(0.059436735), np.float32(0.07187669), np.float32(0.07724108), np.float32(0.08361671), np.float32(0.08795865), np.float32(0.09997972), np.float32(0.11516855), np.float32(0.10161062), np.float32(0.089100085), np.float32(0.09106783), np.float32(0.09182215), np.float32(0.08215407), np.float32(0.08529901), np.float32(0.086459756), np.float32(0.07340876), np.float32(0.06910716), np.float32(0.070451476), np.float32(0.070188574), np.float32(0.058749296), np.float32(0.062879965), np.float32(0.06544206), np.float32(0.066636465), np.float32(0.061152134), np.float32(0.066625625), np.float32(0.07435722), np.float32(0.06639713), np.float32(0.06489133), np.float32(0.063882716), np.float32(0.06554744), np.float32(0.057714444), np.float32(0.051389832), np.float32(0.053873837), np.float32(0.055692296), np.float32(0.04901646), np.float32(0.04974133), np.float32(0.05269563), np.float32(0.051636547), np.float32(0.04732494), np.float32(0.04969634), np.float32(0.055437148), np.float32(0.052929893), np.float32(0.053500704), np.float32(0.059234686), np.float32(0.063696995), np.float32(0.06153558), np.float32(0.06133929), np.float32(0.0671334), np.float32(0.058920383), np.float32(0.047828663), np.float32(0.04230784), np.float32(0.042084362), np.float32(0.036462728), np.float32(0.030152893), np.float32(0.028577477), np.float32(0.030923681), np.float32(0.02800673), np.float32(0.023528375), np.float32(0.026634501), np.float32(0.028231319), np.float32(0.025375314), np.float32(0.028002424), np.float32(0.0310549), np.float32(0.033801097), np.float32(0.034127504), np.float32(0.03275633), np.float32(0.038329247), np.float32(0.041922987), np.float32(0.040602744), np.float32(0.038989022), np.float32(0.04290531), np.float32(0.040062558), np.float32(0.03630631), np.float32(0.034920294), np.float32(0.038196567), np.float32(0.034593858), np.float32(0.032230824), np.float32(0.03388321), np.float32(0.036010988), np.float32(0.03292807), np.float32(0.03463289), np.float32(0.042397168), np.float32(0.042654414), np.float32(0.045792546), np.float32(0.057445586), np.float32(0.06411533), np.float32(0.06553163), np.float32(0.0621859), np.float32(0.06268348), np.float32(0.069854885), np.float32(0.061503083), np.float32(0.050555866), np.float32(0.047078818), np.float32(0.05043489), np.float32(0.04318173), np.float32(0.039067656), np.float32(0.044877876), np.float32(0.048545834), np.float32(0.046822414), np.float32(0.050129034), np.float32(0.05779364), np.float32(0.05892366), np.float32(0.05226023), np.float32(0.059456214), np.float32(0.07453614), np.float32(0.06680706), np.float32(0.059444256), np.float32(0.05669176), np.float32(0.053466443), np.float32(0.043283295), np.float32(0.041128144), np.float32(0.038273197), np.float32(0.033894267), np.float32(0.02929934), np.float32(0.03483462), np.float32(0.039218325), np.float32(0.034994725), np.float32(0.03752372), np.float32(0.04346776), np.float32(0.044362072), np.float32(0.042246655), np.float32(0.048570186), np.float32(0.053787936), np.float32(0.05228529), np.float32(0.050903253), np.float32(0.05480513), np.float32(0.05700113), np.float32(0.052862357), np.float32(0.051545892), np.float32(0.05349977), np.float32(0.052763045), np.float32(0.053865727), np.float32(0.05613726), np.float32(0.055518765), np.float32(0.051467918), np.float32(0.053500447), np.float32(0.057192482), np.float32(0.05529881), np.float32(0.048342496), np.float32(0.049449436), np.float32(0.051985104), np.float32(0.048647795), np.float32(0.042701025), np.float32(0.043913577), np.float32(0.045054678), np.float32(0.037422553), np.float32(0.037311614), np.float32(0.038051784), np.float32(0.040324677), np.float32(0.037368357), np.float32(0.039170995), np.float32(0.044389058), np.float32(0.044647533), np.float32(0.0450794), np.float32(0.04824303), np.float32(0.04142449), np.float32(0.033887945), np.float32(0.037065495), np.float32(0.03289948), np.float32(0.029015819), np.float32(0.027805256), np.float32(0.0292538), np.float32(0.028702704), np.float32(0.027355647), np.float32(0.031335276), np.float32(0.035939712), np.float32(0.037343666), np.float32(0.040659983), np.float32(0.043455806), np.float32(0.052105423), np.float32(0.06250609), np.float32(0.069073215), np.float32(0.07282033), np.float32(0.07762288), np.float32(0.08663186), np.float32(0.09722776), np.float32(0.1133044), np.float32(0.13109487), np.float32(0.153736), np.float32(0.18117619), np.float32(0.20085348), np.float32(0.24159719), np.float32(0.29020095), np.float32(0.3360499), np.float32(0.4091734), np.float32(0.5004704), np.float32(0.58575827), np.float32(0.6578479), np.float32(0.689969), np.float32(0.70027053), np.float32(0.74923474), np.float32(0.7136412), np.float32(0.6740783), np.float32(0.71577114), np.float32(0.74680555), np.float32(0.78183824), np.float32(0.7692093), np.float32(0.79650605), np.float32(0.84901106), np.float32(0.8607421), np.float32(0.83866876), np.float32(0.8528216), np.float32(0.8417583), np.float32(0.8542402), np.float32(0.86625445), np.float32(0.865496), np.float32(0.8718409), np.float32(0.87259495), np.float32(0.8747955), np.float32(0.88573486), np.float32(0.8932712), np.float32(0.91118395), np.float32(0.9334797), np.float32(0.94457775), np.float32(0.95537543), np.float32(0.96582395), np.float32(0.9689479), np.float32(0.9698925), np.float32(0.97329324), np.float32(0.9733557), np.float32(0.9711784), np.float32(0.97618127), np.float32(0.9766359), np.float32(0.97822237), np.float32(0.9788149), np.float32(0.9782703), np.float32(0.9787345), np.float32(0.97995776), np.float32(0.9800317), np.float32(0.9803374), np.float32(0.9799682), np.float32(0.97943246), np.float32(0.97820204), np.float32(0.9800525), np.float32(0.9814068), np.float32(0.97728205), np.float32(0.9743318), np.float32(0.97042537), np.float32(0.9650622), np.float32(0.95963895), np.float32(0.94160193), np.float32(0.92545813), np.float32(0.90116566), np.float32(0.87869924), np.float32(0.856819), np.float32(0.8198758), np.float32(0.75707674), np.float32(0.7100684), np.float32(0.67830396), np.float32(0.6156249), np.float32(0.49214515), np.float32(0.43213046), np.float32(0.3962517), np.float32(0.31351078), np.float32(0.24752955), np.float32(0.22460258), np.float32(0.19441895), np.float32(0.15924045), np.float32(0.12744695), np.float32(0.11311441), np.float32(0.100628264), np.float32(0.087240115), np.float32(0.07596825), np.float32(0.08589585), np.float32(0.079642095), np.float32(0.06753073), np.float32(0.0608), np.float32(0.068056434), np.float32(0.06421225), np.float32(0.05789453), np.float32(0.056194086), np.float32(0.058585726), np.float32(0.049951453), np.float32(0.055308137), np.float32(0.060439415), np.float32(0.06507592), np.float32(0.06410992), np.float32(0.06700909), np.float32(0.07478924), np.float32(0.0737586), np.float32(0.07437557), np.float32(0.07120716), np.float32(0.072256684), np.float32(0.0702062), np.float32(0.063953586), np.float32(0.06652032), np.float32(0.07415659), np.float32(0.058408096), np.float32(0.052600082), np.float32(0.056597877), np.float32(0.057657834), np.float32(0.05245895), np.float32(0.053589486), np.float32(0.063592374), np.float32(0.06470054), np.float32(0.061696257), np.float32(0.07177568), np.float32(0.090051316), np.float32(0.09485316), np.float32(0.08421182), np.float32(0.083170034), np.float32(0.07412227), np.float32(0.07145074), np.float32(0.059230044), np.float32(0.064464524), np.float32(0.058902662), np.float32(0.05312506), np.float32(0.050254144), np.float32(0.056662846), np.float32(0.053841747), np.float32(0.042967472), np.float32(0.04229499), np.float32(0.042844098), np.float32(0.043700796), np.float32(0.046499092), np.float32(0.053780176), np.float32(0.05779208), np.float32(0.05546361), np.float32(0.052642062), np.float32(0.05820671), np.float32(0.059755426), np.float32(0.047122896), np.float32(0.043281566), np.float32(0.04782646), np.float32(0.05173874), np.float32(0.04638253), np.float32(0.045546602), np.float32(0.048090998), np.float32(0.042592928), np.float32(0.04049924), np.float32(0.042457987), np.float32(0.04700995), np.float32(0.040719535), np.float32(0.03780645), np.float32(0.038676538), np.float32(0.037173964), np.float32(0.03402055), np.float32(0.03326444), np.float32(0.03524397), np.float32(0.03412899), np.float32(0.036364708), np.float32(0.042404518), np.float32(0.043734122), np.float32(0.04441782), np.float32(0.042592157), np.float32(0.04418694), np.float32(0.052154407), np.float32(0.05073961), np.float32(0.044191435), np.float32(0.043122444), np.float32(0.04537135), np.float32(0.042365476), np.float32(0.04050048), np.float32(0.042429898), np.float32(0.04303557), np.float32(0.038508978), np.float32(0.036804534), np.float32(0.04355601), np.float32(0.04078711), np.float32(0.03795826), np.float32(0.047946025), np.float32(0.054475997), np.float32(0.053934034), np.float32(0.066276), np.float32(0.073743336), np.float32(0.06763253), np.float32(0.05822469), np.float32(0.058862004), np.float32(0.06041973), np.float32(0.04740513), np.float32(0.041185115), np.float32(0.037722953), np.float32(0.04038787), np.float32(0.035463523), np.float32(0.033190764), np.float32(0.036278393), np.float32(0.04176707), np.float32(0.044720117), np.float32(0.047913883), np.float32(0.06727531), np.float32(0.0787144), np.float32(0.09767137), np.float32(0.120439276), np.float32(0.12935773), np.float32(0.14194766), np.float32(0.14182197), np.float32(0.15295842), np.float32(0.1552283), np.float32(0.15734127), np.float32(0.15871899), np.float32(0.13559891), np.float32(0.121275485), np.float32(0.11450937), np.float32(0.111333705), np.float32(0.111426786), np.float32(0.10657692), np.float32(0.111590974), np.float32(0.1223845), np.float32(0.13044354), np.float32(0.10961278), np.float32(0.10356791), np.float32(0.10542067), np.float32(0.09412569), np.float32(0.08403828), np.float32(0.0782639), np.float32(0.07345488), np.float32(0.07565641), np.float32(0.0679254), np.float32(0.056923237), np.float32(0.05724758), np.float32(0.048578516), np.float32(0.041815884), np.float32(0.040031), np.float32(0.041670416), np.float32(0.040925656), np.float32(0.040823903), np.float32(0.041640818), np.float32(0.04014675), np.float32(0.036261734), np.float32(0.031681586), np.float32(0.036653418), np.float32(0.032677565), np.float32(0.030781776), np.float32(0.032573633), np.float32(0.03227666), np.float32(0.03149167), np.float32(0.029594386), np.float32(0.03319536), np.float32(0.029934702), np.float32(0.027926654), np.float32(0.026460186), np.float32(0.026342165), np.float32(0.024760837), np.float32(0.02174678), np.float32(0.023861963), np.float32(0.025702927), np.float32(0.023260394), np.float32(0.025017465), np.float32(0.027130319), np.float32(0.028658137), np.float32(0.027344542), np.float32(0.032053508), np.float32(0.039983936), np.float32(0.04510719), np.float32(0.050583936), np.float32(0.04638719), np.float32(0.05536221), np.float32(0.05299412), np.float32(0.044423882), np.float32(0.048474994), np.float32(0.044494875), np.float32(0.03891604), np.float32(0.037548233), np.float32(0.037392464), np.float32(0.0329315), np.float32(0.02625443), np.float32(0.031326883), np.float32(0.029104564), np.float32(0.023389803), np.float32(0.02324991), np.float32(0.027129432), np.float32(0.027138414), np.float32(0.02475623), np.float32(0.036179315), np.float32(0.04378935), np.float32(0.049100246), np.float32(0.05581313), np.float32(0.059737083), np.float32(0.058718193), np.float32(0.06359665), np.float32(0.058830936), np.float32(0.06203567), np.float32(0.0656606), np.float32(0.062049177), np.float32(0.058416855), np.float32(0.063438945), np.float32(0.06498091), np.float32(0.05968124), np.float32(0.058641452), np.float32(0.058448), np.float32(0.062925085), np.float32(0.05859128), np.float32(0.06539128), np.float32(0.07561627), np.float32(0.07359778), np.float32(0.07644671), np.float32(0.084011726), np.float32(0.08580882), np.float32(0.079055876), np.float32(0.07354955), np.float32(0.086863294), np.float32(0.110066116), np.float32(0.146786), np.float32(0.15527682), np.float32(0.20288986), np.float32(0.23110686), np.float32(0.23045713), np.float32(0.25665537), np.float32(0.30650008), np.float32(0.3937411), np.float32(0.46977964), np.float32(0.6304109), np.float32(0.65603995), np.float32(0.6892864), np.float32(0.6528342), np.float32(0.6421023), np.float32(0.72404194), np.float32(0.7474139), np.float32(0.8133233), np.float32(0.8429567), np.float32(0.8566386), np.float32(0.873842), np.float32(0.85962486), np.float32(0.888748), np.float32(0.90090096), np.float32(0.9116113), np.float32(0.9103779), np.float32(0.92314655), np.float32(0.9356083), np.float32(0.9386606), np.float32(0.94508344), np.float32(0.9492812), np.float32(0.9547815), np.float32(0.9649532), np.float32(0.9651169), np.float32(0.970667), np.float32(0.97301143), np.float32(0.9768684), np.float32(0.9794169), np.float32(0.98208815), np.float32(0.9833777), np.float32(0.9843499), np.float32(0.984327), np.float32(0.984254), np.float32(0.9842036), np.float32(0.9835473), np.float32(0.9838471), np.float32(0.98372376), np.float32(0.9835644), np.float32(0.9842135), np.float32(0.9840448), np.float32(0.9839946), np.float32(0.9840831), np.float32(0.9836932), np.float32(0.9838554), np.float32(0.98287094), np.float32(0.9831986), np.float32(0.9825963), np.float32(0.9833503), np.float32(0.9829494), np.float32(0.98364407), np.float32(0.9840276), np.float32(0.9838576), np.float32(0.98389363), np.float32(0.98417526), np.float32(0.9841472), np.float32(0.98408496), np.float32(0.98424387), np.float32(0.9848877), np.float32(0.98492426), np.float32(0.98551524), np.float32(0.98532957), np.float32(0.9849438), np.float32(0.9849231), np.float32(0.98494625), np.float32(0.98436075), np.float32(0.98411095), np.float32(0.9840388), np.float32(0.9840163), np.float32(0.9843329), np.float32(0.9837716), np.float32(0.9839833), np.float32(0.98417157), np.float32(0.98398155), np.float32(0.98357207), np.float32(0.9831066), np.float32(0.9830595), np.float32(0.98195004), np.float32(0.9816855), np.float32(0.9819515), np.float32(0.9828316), np.float32(0.9825392), np.float32(0.9818209), np.float32(0.98078996), np.float32(0.9790822), np.float32(0.9784329), np.float32(0.97863036), np.float32(0.974243)], 'MATFATQGKKSAADGDGEGDLSEFICPVRLSQMRGHTASCSKYQEYIDEGVRSTAKSQPAIVSSVPNRYTFSCPYCNCRNLDQDGLVEHCTSQHSRDTRHVVCPICASMPWGDPNYRSADFFQHLKIRHTFSYDTFVDYAADEHTMIQEALQRSLTDK': [np.float32(0.96547717), np.float32(0.9640088), np.float32(0.9716437), np.float32(0.9722271), np.float32(0.97360444), np.float32(0.9719143), np.float32(0.96969485), np.float32(0.9703488), np.float32(0.97239935), np.float32(0.9703349), np.float32(0.9654493), np.float32(0.9682092), np.float32(0.96011037), np.float32(0.9591171), np.float32(0.9565008), np.float32(0.9513725), np.float32(0.9239028), np.float32(0.9071412), np.float32(0.88742393), np.float32(0.8491192), np.float32(0.8540403), np.float32(0.8277223), np.float32(0.82037526), np.float32(0.8051471), np.float32(0.7704147), np.float32(0.7910362), np.float32(0.77116203), np.float32(0.7426979), np.float32(0.7080517), np.float32(0.67686737), np.float32(0.63853073), np.float32(0.5995586), np.float32(0.5673292), np.float32(0.5554995), np.float32(0.5302841), np.float32(0.48344833), np.float32(0.45927408), np.float32(0.49160224), np.float32(0.5292931), np.float32(0.5034818), np.float32(0.5246587), np.float32(0.5244855), np.float32(0.5352851), np.float32(0.544763), np.float32(0.6060506), np.float32(0.62275624), np.float32(0.577784), np.float32(0.5827284), np.float32(0.5854854), np.float32(0.61575437), np.float32(0.687062), np.float32(0.7201583), np.float32(0.72007114), np.float32(0.716233), np.float32(0.7313439), np.float32(0.7658518), np.float32(0.7783589), np.float32(0.77361155), np.float32(0.78045726), np.float32(0.7298604), np.float32(0.7015874), np.float32(0.61391807), np.float32(0.6146536), np.float32(0.6187877), np.float32(0.6117666), np.float32(0.63236773), np.float32(0.59794086), np.float32(0.61637944), np.float32(0.5569262), np.float32(0.50613517), np.float32(0.4237015), np.float32(0.3623022), np.float32(0.30179513), np.float32(0.2784707), np.float32(0.27384523), np.float32(0.26437828), np.float32(0.26512048), np.float32(0.24873719), np.float32(0.21633714), np.float32(0.20063245), np.float32(0.1795505), np.float32(0.18705645), np.float32(0.1890935), np.float32(0.18058209), np.float32(0.19926274), np.float32(0.24006091), np.float32(0.2395186), np.float32(0.25112042), np.float32(0.2548876), np.float32(0.25263596), np.float32(0.2616641), np.float32(0.24544373), np.float32(0.23781276), np.float32(0.2309211), np.float32(0.20373204), np.float32(0.21804735), np.float32(0.22061698), np.float32(0.22864904), np.float32(0.23749095), np.float32(0.25445062), np.float32(0.2483359), np.float32(0.25510085), np.float32(0.2689344), np.float32(0.25996485), np.float32(0.25711697), np.float32(0.24322002), np.float32(0.25439003), np.float32(0.23308653), np.float32(0.19724512), np.float32(0.16506676), np.float32(0.15911473), np.float32(0.14897694), np.float32(0.14361376), np.float32(0.14392756), np.float32(0.14886284), np.float32(0.16743764), np.float32(0.16701426), np.float32(0.17818789), np.float32(0.19346608), np.float32(0.20841059), np.float32(0.20296283), np.float32(0.22990546), np.float32(0.25162166), np.float32(0.2641758), np.float32(0.2445692), np.float32(0.21656018), np.float32(0.18688685), np.float32(0.17368928), np.float32(0.17110366), np.float32(0.16131437), np.float32(0.18339786), np.float32(0.15389036), np.float32(0.15376882), np.float32(0.1677768), np.float32(0.18350373), np.float32(0.18678151), np.float32(0.183936), np.float32(0.19828276), np.float32(0.1665733), np.float32(0.15395698), np.float32(0.16934034), np.float32(0.18134001), np.float32(0.1716144), np.float32(0.16715738), np.float32(0.17939855), np.float32(0.20373236), np.float32(0.20139784), np.float32(0.20487371), np.float32(0.2279411), np.float32(0.24107553), np.float32(0.23412754), np.float32(0.2717489), np.float32(0.3025315), np.float32(0.3022551), np.float32(0.30641425), np.float32(0.3158769), np.float32(0.3332847), np.float32(0.3005624)], 'MGRKRSGKSGSGASKPSAAPGARINKMEQYEDTLEPGSVDDFMFKRDQISFNPQDESDDEDINADVGEEVLSLESARRRARQDEYEEEEEDYSEEEAPIKKRKEKSKDDLSTKGRYGKPIVSSDEEEEEESGSSETEDENWGRQYYARPSNRREKEKEGAYVDEKKEEEREMEEREVKRLQKKQREALGGEDFGFDDLDEVAAVEPVKGVEIEETPTVIAPPSSADPATLLRHLQAHEPLKLALTRDFPLVVQKLQKTSRGIKRMESENPEDGQLHKGLGWLHYQTLLTYAATLSFYIHINSLPPSSRPDIPIIPRLLELKQGLTSLEDLDFDAASVSDNPLTLYNPLLDWAEGEDEELKEGKAELIKRMQAVNDEDWEDDADDLWQKEGLEENELEDLLKDADKGEGDVQMLATKSQKKKKEKKSKKEKKAKKAEDDDLGGFDGLDGFDDLDDLEGLLEDDKPKKKSKKIKKIKDSESSSSTAIFAPLAEPEFFTSKYKSKKPISDESDPLGDPTGLTDADASDKSARKRSLAFHTSKINATLARRAEGRANRMGGDEDVPYRDRRKARDDALKRNSVRSEGEDLEEVRPEKEKKKRVRDEIEDDGEGAAEDDEADGYYELVKRRRKDEKRAKEAEHEAIEKQLLAERAAYDDGTADGPRTITRAIEKNRGLTPRRSKTGRNPRVKKRQAYDKAQKKVASQRSVYKGGQAAYGGEYKGEKTGISKVIKSRKF': [np.float32(0.9728473), np.float32(0.97396857), np.float32(0.97384506), np.float32(0.97466666), np.float32(0.9753077), np.float32(0.9763065), np.float32(0.97700363), np.float32(0.9779382), np.float32(0.9785897), np.float32(0.97827864), np.float32(0.9787619), np.float32(0.9793281), np.float32(0.97862536), np.float32(0.97841716), np.float32(0.97868997), np.float32(0.97969216), np.float32(0.9803256), np.float32(0.98022264), np.float32(0.97938716), np.float32(0.97945774), np.float32(0.97816956), np.float32(0.9772419), np.float32(0.97679025), np.float32(0.97608), np.float32(0.9757924), np.float32(0.97355086), np.float32(0.9728952), np.float32(0.97203887), np.float32(0.9709622), np.float32(0.9686415), np.float32(0.96552145), np.float32(0.96291673), np.float32(0.958408), np.float32(0.9594112), np.float32(0.9561596), np.float32(0.95383024), np.float32(0.9501828), np.float32(0.9516107), np.float32(0.9475976), np.float32(0.95335716), np.float32(0.95312417), np.float32(0.9531856), np.float32(0.95071703), np.float32(0.94796354), np.float32(0.9477182), np.float32(0.94225), np.float32(0.94170445), np.float32(0.9431483), np.float32(0.94427204), np.float32(0.94309664), np.float32(0.94169474), np.float32(0.939918), np.float32(0.94552606), np.float32(0.94659334), np.float32(0.9492032), np.float32(0.9493028), np.float32(0.95471925), np.float32(0.9552039), np.float32(0.952035), np.float32(0.94952637), np.float32(0.94088227), np.float32(0.93748724), np.float32(0.93378145), np.float32(0.91314375), np.float32(0.90673566), np.float32(0.903268), np.float32(0.89602923), np.float32(0.88817596), np.float32(0.8808287), np.float32(0.8745845), np.float32(0.85626894), np.float32(0.8285726), np.float32(0.81985956), np.float32(0.82159096), np.float32(0.8275211), np.float32(0.83526206), np.float32(0.8476294), np.float32(0.8521227), np.float32(0.85295), np.float32(0.85785085), np.float32(0.85701185), np.float32(0.8555987), np.float32(0.8664265), np.float32(0.87477285), np.float32(0.87794775), np.float32(0.88737583), np.float32(0.9028274), np.float32(0.91668797), np.float32(0.9292832), np.float32(0.9352899), np.float32(0.94360024), np.float32(0.94942313), np.float32(0.95502704), np.float32(0.9606996), np.float32(0.96360105), np.float32(0.9687581), np.float32(0.9695014), np.float32(0.9709406), np.float32(0.9740743), np.float32(0.9744766), np.float32(0.9743498), np.float32(0.9750503), np.float32(0.97589093), np.float32(0.9764361), np.float32(0.97652936), np.float32(0.9776505), np.float32(0.9771905), np.float32(0.97615314), np.float32(0.97555417), np.float32(0.976262), np.float32(0.97654325), np.float32(0.97431415), np.float32(0.9738714), np.float32(0.9730195), np.float32(0.9724211), np.float32(0.97404367), np.float32(0.97583747), np.float32(0.9767411), np.float32(0.9767344), np.float32(0.9767511), np.float32(0.97756326), np.float32(0.978087), np.float32(0.97779214), np.float32(0.9781512), np.float32(0.9781829), np.float32(0.9781807), np.float32(0.97794205), np.float32(0.97680753), np.float32(0.97475487), np.float32(0.9754201), np.float32(0.9741286), np.float32(0.9734265), np.float32(0.9708816), np.float32(0.96673787), np.float32(0.96576923), np.float32(0.9630443), np.float32(0.9626266), np.float32(0.961234), np.float32(0.9557196), np.float32(0.95736194), np.float32(0.95434415), np.float32(0.9543051), np.float32(0.95124066), np.float32(0.9515452), np.float32(0.95281), np.float32(0.95486736), np.float32(0.95659727), np.float32(0.95238054), np.float32(0.94218016), np.float32(0.9444088), np.float32(0.9414997), np.float32(0.9345897), np.float32(0.92731786), np.float32(0.9166367), np.float32(0.9120961), np.float32(0.90420294), np.float32(0.89770865), np.float32(0.8877473), np.float32(0.87280035), np.float32(0.8723821), np.float32(0.8589711), np.float32(0.8582281), np.float32(0.857468), np.float32(0.84760946), np.float32(0.8437436), np.float32(0.8199644), np.float32(0.80549866), np.float32(0.81229186), np.float32(0.7873561), np.float32(0.77028984), np.float32(0.75160563), np.float32(0.7468283), np.float32(0.7426202), np.float32(0.74062145), np.float32(0.73289007), np.float32(0.72495764), np.float32(0.7189098), np.float32(0.7144806), np.float32(0.72210604), np.float32(0.7217993), np.float32(0.72248155), np.float32(0.72909003), np.float32(0.7412785), np.float32(0.7420478), np.float32(0.76589847), np.float32(0.7695007), np.float32(0.79081976), np.float32(0.80511016), np.float32(0.8174126), np.float32(0.834074), np.float32(0.8477407), np.float32(0.8631095), np.float32(0.8738188), np.float32(0.8739663), np.float32(0.8781957), np.float32(0.8831678), np.float32(0.9076287), np.float32(0.9097779), np.float32(0.9095069), np.float32(0.9321173), np.float32(0.9290008), np.float32(0.9369517), np.float32(0.9427485), np.float32(0.94433594), np.float32(0.9421957), np.float32(0.94224983), np.float32(0.9399422), np.float32(0.9441317), np.float32(0.9474), np.float32(0.94908327), np.float32(0.9509825), np.float32(0.9496798), np.float32(0.95225275), np.float32(0.9527613), np.float32(0.9490755), np.float32(0.93824315), np.float32(0.92982227), np.float32(0.92009914), np.float32(0.900014), np.float32(0.8832928), np.float32(0.88072115), np.float32(0.88131523), np.float32(0.84578556), np.float32(0.8094436), np.float32(0.7859494), np.float32(0.76324), np.float32(0.7511578), np.float32(0.7385414), np.float32(0.71500224), np.float32(0.7163894), np.float32(0.66457146), np.float32(0.59476906), np.float32(0.58087826), np.float32(0.499566), np.float32(0.40765703), np.float32(0.35680956), np.float32(0.29095578), np.float32(0.29925936), np.float32(0.34864458), np.float32(0.37381342), np.float32(0.26179898), np.float32(0.25856352), np.float32(0.23940466), np.float32(0.22277261), np.float32(0.21563104), np.float32(0.22837803), np.float32(0.22448964), np.float32(0.21875964), np.float32(0.20020822), np.float32(0.18107817), np.float32(0.17883472), np.float32(0.19366094), np.float32(0.20672955), np.float32(0.21480478), np.float32(0.16611493), np.float32(0.19601208), np.float32(0.21559659), np.float32(0.2041903), np.float32(0.19509745), np.float32(0.20755644), np.float32(0.23761454), np.float32(0.22048107), np.float32(0.23779531), np.float32(0.26930234), np.float32(0.28928837), np.float32(0.30503744), np.float32(0.28970963), np.float32(0.31508875), np.float32(0.2664404), np.float32(0.25798362), np.float32(0.22634739), np.float32(0.20658311), np.float32(0.16027579), np.float32(0.16211417), np.float32(0.15990494), np.float32(0.12927558), np.float32(0.11303605), np.float32(0.10976226), np.float32(0.09502511), np.float32(0.08718739), np.float32(0.06774798), np.float32(0.06527449), np.float32(0.05027257), np.float32(0.042682167), np.float32(0.03527658), np.float32(0.029394256), np.float32(0.021030745), np.float32(0.020829348), np.float32(0.017791353), np.float32(0.015787302), np.float32(0.015847621), np.float32(0.015781725), np.float32(0.017019754), np.float32(0.02090758), np.float32(0.025242085), np.float32(0.027737727), np.float32(0.03263718), np.float32(0.039850313), np.float32(0.046095066), np.float32(0.05016148), np.float32(0.058034677), np.float32(0.051768053), np.float32(0.046121314), np.float32(0.048613768), np.float32(0.05518091), np.float32(0.056631826), np.float32(0.05955742), np.float32(0.07605385), np.float32(0.08442764), np.float32(0.08973053), np.float32(0.12540159), np.float32(0.12725115), np.float32(0.100844435), np.float32(0.13664569), np.float32(0.12929855), np.float32(0.116774485), np.float32(0.12607783), np.float32(0.11951503), np.float32(0.111648865), np.float32(0.118135735), np.float32(0.10960704), np.float32(0.12527095), np.float32(0.10009037), np.float32(0.11960267), np.float32(0.13918224), np.float32(0.12263317), np.float32(0.1330216), np.float32(0.14351358), np.float32(0.16957743), np.float32(0.16957705), np.float32(0.17130603), np.float32(0.18724187), np.float32(0.19370317), np.float32(0.16558607), np.float32(0.18325424), np.float32(0.21598819), np.float32(0.21497935), np.float32(0.18847637), np.float32(0.27767646), np.float32(0.29267296), np.float32(0.3327688), np.float32(0.36408117), np.float32(0.34570268), np.float32(0.34432986), np.float32(0.37728924), np.float32(0.38406816), np.float32(0.40006417), np.float32(0.42583802), np.float32(0.50525504), np.float32(0.48371798), np.float32(0.50250965), np.float32(0.50335735), np.float32(0.43040955), np.float32(0.4167367), np.float32(0.369279), np.float32(0.31839314), np.float32(0.35590833), np.float32(0.36459514), np.float32(0.38382903), np.float32(0.3982331), np.float32(0.41191906), np.float32(0.40035665), np.float32(0.41549814), np.float32(0.42819032), np.float32(0.44049838), np.float32(0.43431768), np.float32(0.4486171), np.float32(0.4801302), np.float32(0.5185139), np.float32(0.52403957), np.float32(0.5248913), np.float32(0.5305977), np.float32(0.52108264), np.float32(0.4795056), np.float32(0.5061667), np.float32(0.52399087), np.float32(0.54719853), np.float32(0.5502957), np.float32(0.56177926), np.float32(0.56732804), np.float32(0.5333062), np.float32(0.54717284), np.float32(0.5778039), np.float32(0.5678443), np.float32(0.5304486), np.float32(0.5558438), np.float32(0.5614832), np.float32(0.5332693), np.float32(0.5114993), np.float32(0.5212128), np.float32(0.5442731), np.float32(0.50732404), np.float32(0.4996719), np.float32(0.5327772), np.float32(0.58167696), np.float32(0.6145206), np.float32(0.61869776), np.float32(0.63840544), np.float32(0.65402335), np.float32(0.62967765), np.float32(0.60674345), np.float32(0.6069482), np.float32(0.5887685), np.float32(0.6158696), np.float32(0.63280684), np.float32(0.6094582), np.float32(0.6313566), np.float32(0.66531634), np.float32(0.6997502), np.float32(0.73461175), np.float32(0.7611257), np.float32(0.7638621), np.float32(0.7786297), np.float32(0.7721548), np.float32(0.77726305), np.float32(0.7983365), np.float32(0.7936907), np.float32(0.79950476), np.float32(0.8145984), np.float32(0.83658564), np.float32(0.84707457), np.float32(0.8601181), np.float32(0.87314373), np.float32(0.8706788), np.float32(0.8706099), np.float32(0.88636106), np.float32(0.8926746), np.float32(0.90061873), np.float32(0.9196229), np.float32(0.92133725), np.float32(0.92011243), np.float32(0.9300943), np.float32(0.93700755), np.float32(0.9338171), np.float32(0.933743), np.float32(0.9440631), np.float32(0.9489758), np.float32(0.9521403), np.float32(0.9530116), np.float32(0.9560055), np.float32(0.9607834), np.float32(0.96153224), np.float32(0.96047115), np.float32(0.9577448), np.float32(0.9576503), np.float32(0.9522198), np.float32(0.9496544), np.float32(0.95249766), np.float32(0.9502928), np.float32(0.9572224), np.float32(0.9564942), np.float32(0.95884657), np.float32(0.95703727), np.float32(0.9574915), np.float32(0.9618224), np.float32(0.96391666), np.float32(0.96488935), np.float32(0.9680054), np.float32(0.9669015), np.float32(0.9682398), np.float32(0.96971154), np.float32(0.9696881), np.float32(0.96967447), np.float32(0.9709253), np.float32(0.9727262), np.float32(0.9739309), np.float32(0.97509116), np.float32(0.97564554), np.float32(0.9749306), np.float32(0.97523683), np.float32(0.9750931), np.float32(0.97466916), np.float32(0.97477597), np.float32(0.9751423), np.float32(0.9746832), np.float32(0.97422034), np.float32(0.9740723), np.float32(0.974246), np.float32(0.97393656), np.float32(0.9740698), np.float32(0.9740477), np.float32(0.97414273), np.float32(0.9728378), np.float32(0.97305673), np.float32(0.9732729), np.float32(0.9723929), np.float32(0.9739537), np.float32(0.9747062), np.float32(0.97543395), np.float32(0.9760058), np.float32(0.9762547), np.float32(0.9769031), np.float32(0.9766688), np.float32(0.97728044), np.float32(0.97798073), np.float32(0.97755617), np.float32(0.97858745), np.float32(0.97787243), np.float32(0.97717655), np.float32(0.9774759), np.float32(0.97845936), np.float32(0.9782588), np.float32(0.9779138), np.float32(0.9780618), np.float32(0.9783754), np.float32(0.97779775), np.float32(0.9784832), np.float32(0.9779513), np.float32(0.9789377), np.float32(0.9794093), np.float32(0.97866905), np.float32(0.97812635), np.float32(0.9767262), np.float32(0.976773), np.float32(0.9762659), np.float32(0.9762689), np.float32(0.9753656), np.float32(0.9754748), np.float32(0.9753863), np.float32(0.9744914), np.float32(0.97022194), np.float32(0.9708265), np.float32(0.9669489), np.float32(0.96581995), np.float32(0.96179867), np.float32(0.9599942), np.float32(0.95635647), np.float32(0.9525117), np.float32(0.9486364), np.float32(0.94840115), np.float32(0.93901587), np.float32(0.9320073), np.float32(0.9225629), np.float32(0.91674066), np.float32(0.9159832), np.float32(0.9160133), np.float32(0.90392995), np.float32(0.9039155), np.float32(0.88783014), np.float32(0.8880841), np.float32(0.8853412), np.float32(0.88641006), np.float32(0.8921479), np.float32(0.89477295), np.float32(0.88883793), np.float32(0.8902552), np.float32(0.90239686), np.float32(0.9129701), np.float32(0.91991025), np.float32(0.9235273), np.float32(0.9319028), np.float32(0.93723947), np.float32(0.9446107), np.float32(0.94749457), np.float32(0.95026946), np.float32(0.9549843), np.float32(0.95740473), np.float32(0.9559229), np.float32(0.95752245), np.float32(0.95421076), np.float32(0.9531673), np.float32(0.95004696), np.float32(0.9507887), np.float32(0.9491744), np.float32(0.95117635), np.float32(0.9496815), np.float32(0.94432646), np.float32(0.9431873), np.float32(0.93809783), np.float32(0.9337401), np.float32(0.9375887), np.float32(0.9263347), np.float32(0.9247549), np.float32(0.93542826), np.float32(0.9447602), np.float32(0.94864845), np.float32(0.9523037), np.float32(0.9555663), np.float32(0.9553803), np.float32(0.958304), np.float32(0.9560444), np.float32(0.9583971), np.float32(0.954822), np.float32(0.95857763), np.float32(0.9601022), np.float32(0.96022564), np.float32(0.95530766), np.float32(0.9556287), np.float32(0.9511519), np.float32(0.94608825), np.float32(0.9492795), np.float32(0.947963), np.float32(0.9479258), np.float32(0.94982076), np.float32(0.94760543), np.float32(0.9541699), np.float32(0.9568121), np.float32(0.9549105), np.float32(0.9573144), np.float32(0.957365), np.float32(0.9586013), np.float32(0.9575524), np.float32(0.9615259), np.float32(0.9617643), np.float32(0.9601535), np.float32(0.9574089), np.float32(0.95381117), np.float32(0.946379), np.float32(0.9442524), np.float32(0.92879343), np.float32(0.9174783), np.float32(0.92024386), np.float32(0.92004716), np.float32(0.9121551), np.float32(0.90473855), np.float32(0.8992995), np.float32(0.90064913), np.float32(0.88634956), np.float32(0.87443936), np.float32(0.85424453), np.float32(0.8266906), np.float32(0.7785453), np.float32(0.7474145), np.float32(0.71071166), np.float32(0.6684149), np.float32(0.6446888), np.float32(0.62916446), np.float32(0.5993208), np.float32(0.6006818), np.float32(0.57110775), np.float32(0.57719284), np.float32(0.596088), np.float32(0.60696656), np.float32(0.59957767), np.float32(0.6156923), np.float32(0.62996), np.float32(0.6458175), np.float32(0.6454847), np.float32(0.6395125), np.float32(0.62378967), np.float32(0.6288465), np.float32(0.6457025), np.float32(0.6758506), np.float32(0.6902788), np.float32(0.69561636), np.float32(0.6980431), np.float32(0.7079611), np.float32(0.7162747), np.float32(0.7287774), np.float32(0.73562366), np.float32(0.741987), np.float32(0.75634927), np.float32(0.7725352), np.float32(0.7884129), np.float32(0.7843988), np.float32(0.794867), np.float32(0.8003106), np.float32(0.8194814), np.float32(0.82297885), np.float32(0.8495136), np.float32(0.8635829), np.float32(0.87910765), np.float32(0.88182455), np.float32(0.89739215), np.float32(0.901994), np.float32(0.90611225), np.float32(0.90467393), np.float32(0.9186696), np.float32(0.93220675), np.float32(0.9295633), np.float32(0.9341137), np.float32(0.93881166), np.float32(0.9365129), np.float32(0.93683875), np.float32(0.9427181), np.float32(0.9502537), np.float32(0.9578328), np.float32(0.9581189), np.float32(0.9608221), np.float32(0.96341383), np.float32(0.9656005), np.float32(0.9638738), np.float32(0.96403193), np.float32(0.9640248), np.float32(0.96318704), np.float32(0.9559071), np.float32(0.9517672), np.float32(0.9507178), np.float32(0.93959415), np.float32(0.9374882), np.float32(0.9360186), np.float32(0.9320259), np.float32(0.9246305), np.float32(0.9280954), np.float32(0.9142615), np.float32(0.9168594), np.float32(0.90711963), np.float32(0.89567405), np.float32(0.8932179), np.float32(0.88692164), np.float32(0.888114), np.float32(0.90057206), np.float32(0.90481794), np.float32(0.914559), np.float32(0.91978675), np.float32(0.9220038), np.float32(0.93284845), np.float32(0.93736386), np.float32(0.9431825), np.float32(0.94951487), np.float32(0.95131594), np.float32(0.95414), np.float32(0.9600038), np.float32(0.9599793), np.float32(0.96023464), np.float32(0.96144915), np.float32(0.96446115), np.float32(0.96046346), np.float32(0.95749116), np.float32(0.95380706), np.float32(0.9526333), np.float32(0.9520564), np.float32(0.9493467), np.float32(0.9451422), np.float32(0.9437684), np.float32(0.94202065), np.float32(0.9405372), np.float32(0.94145954), np.float32(0.93997705), np.float32(0.93543094), np.float32(0.9262538), np.float32(0.90957063), np.float32(0.8945783)], 'MAFPDDIPTSKITPPQFASLNNDDFKREGTSHSNALICPPSDALICPPPRMTLPQSNRSDHIFYKTRICTKFIFGACRNGTNCNFAHGAEEIRQPPPNSQKLVGPCNEDKKIINKMKLCKKYCNGEKCPYGDKCKFLHEDPAQFRGTYRKTKLCLKWKDTGYCSFGKNCHFAHGEEELQVPGGAIEAEAAVAIEADAAITIAKEEEQAKKKRILGLKFSQINRIYGDWIDG': [np.float32(0.97006345), np.float32(0.9705645), np.float32(0.97373307), np.float32(0.97586447), np.float32(0.97491425), np.float32(0.97516483), np.float32(0.97499937), np.float32(0.9749819), np.float32(0.9735033), np.float32(0.9710821), np.float32(0.9699191), np.float32(0.9632819), np.float32(0.9569746), np.float32(0.9213577), np.float32(0.93910193), np.float32(0.94368315), np.float32(0.94717413), np.float32(0.9480002), np.float32(0.95582306), np.float32(0.9536403), np.float32(0.9555726), np.float32(0.9508648), np.float32(0.95486236), np.float32(0.9524419), np.float32(0.94543946), np.float32(0.947087), np.float32(0.93017185), np.float32(0.9139224), np.float32(0.90504813), np.float32(0.87829095), np.float32(0.87989414), np.float32(0.88019353), np.float32(0.883409), np.float32(0.8754042), np.float32(0.8196774), np.float32(0.7930741), np.float32(0.7865138), np.float32(0.7751484), np.float32(0.76901513), np.float32(0.74319804), np.float32(0.7131193), np.float32(0.70865685), np.float32(0.69341415), np.float32(0.691306), np.float32(0.6580181), np.float32(0.6665412), np.float32(0.6825967), np.float32(0.6830365), np.float32(0.68493783), np.float32(0.67725104), np.float32(0.6932866), np.float32(0.67889875), np.float32(0.6109676), np.float32(0.57364154), np.float32(0.5190083), np.float32(0.53520495), np.float32(0.50938785), np.float32(0.4690716), np.float32(0.47662762), np.float32(0.45742205), np.float32(0.40830797), np.float32(0.35298592), np.float32(0.3162879), np.float32(0.24707831), np.float32(0.18167962), np.float32(0.17102501), np.float32(0.17175367), np.float32(0.15940459), np.float32(0.15317634), np.float32(0.14745626), np.float32(0.132299), np.float32(0.12496581), np.float32(0.12184561), np.float32(0.117068656), np.float32(0.115742244), np.float32(0.114764005), np.float32(0.120873846), np.float32(0.1288645), np.float32(0.14472963), np.float32(0.1631242), np.float32(0.17698893), np.float32(0.19220169), np.float32(0.21830316), np.float32(0.23381534), np.float32(0.26700735), np.float32(0.30981958), np.float32(0.31527266), np.float32(0.32731766), np.float32(0.38598937), np.float32(0.4478977), np.float32(0.45236996), np.float32(0.46306318), np.float32(0.47290716), np.float32(0.47317663), np.float32(0.43649054), np.float32(0.44263482), np.float32(0.44162747), np.float32(0.43341488), np.float32(0.48865396), np.float32(0.49881253), np.float32(0.49990514), np.float32(0.49306688), np.float32(0.4882291), np.float32(0.46176523), np.float32(0.43120018), np.float32(0.40315512), np.float32(0.4220797), np.float32(0.39097884), np.float32(0.3679386), np.float32(0.3313329), np.float32(0.2966043), np.float32(0.26018143), np.float32(0.24197257), np.float32(0.21874744), np.float32(0.21531901), np.float32(0.21509384), np.float32(0.18676224), np.float32(0.18633915), np.float32(0.18146874), np.float32(0.18365109), np.float32(0.18446395), np.float32(0.18934405), np.float32(0.15636483), np.float32(0.1616582), np.float32(0.15857834), np.float32(0.15753987), np.float32(0.16109747), np.float32(0.16367441), np.float32(0.16687599), np.float32(0.15594327), np.float32(0.1686262), np.float32(0.20899844), np.float32(0.21084279), np.float32(0.21346243), np.float32(0.21895859), np.float32(0.22035532), np.float32(0.2176555), np.float32(0.19895834), np.float32(0.19261439), np.float32(0.18062244), np.float32(0.18963838), np.float32(0.16576996), np.float32(0.16247398), np.float32(0.1570222), np.float32(0.16039222), np.float32(0.15502243), np.float32(0.16615456), np.float32(0.16917326), np.float32(0.17543079), np.float32(0.17771357), np.float32(0.16916634), np.float32(0.16357908), np.float32(0.15795384), np.float32(0.15852636), np.float32(0.15120366), np.float32(0.15276688), np.float32(0.1565606), np.float32(0.14933695), np.float32(0.15078762), np.float32(0.14789347), np.float32(0.15165941), np.float32(0.16166387), np.float32(0.16393691), np.float32(0.18102923), np.float32(0.1864064), np.float32(0.19221294), np.float32(0.19726378), np.float32(0.21504295), np.float32(0.1931008), np.float32(0.2165975), np.float32(0.22116336), np.float32(0.22454865), np.float32(0.2248936), np.float32(0.21475679), np.float32(0.21775538), np.float32(0.23886657), np.float32(0.28183943), np.float32(0.27631345), np.float32(0.28217843), np.float32(0.29143763), np.float32(0.2845664), np.float32(0.30713028), np.float32(0.34308794), np.float32(0.35259798), np.float32(0.40846452), np.float32(0.40297222), np.float32(0.3367879), np.float32(0.2725806), np.float32(0.26978546), np.float32(0.24310708), np.float32(0.21434994), np.float32(0.21710992), np.float32(0.2623269), np.float32(0.2641281), np.float32(0.27227098), np.float32(0.30413795), np.float32(0.30238605), np.float32(0.34602547), np.float32(0.34028187), np.float32(0.3475891), np.float32(0.35508195), np.float32(0.36329696), np.float32(0.3830689), np.float32(0.40202343), np.float32(0.41966853), np.float32(0.3887507), np.float32(0.36517483), np.float32(0.37440005), np.float32(0.36692074), np.float32(0.36939004), np.float32(0.36889645), np.float32(0.3664078), np.float32(0.36708245), np.float32(0.37100834), np.float32(0.3736518), np.float32(0.36642614), np.float32(0.3551171), np.float32(0.35827774), np.float32(0.37439412), np.float32(0.37248895), np.float32(0.39950296), np.float32(0.4020383), np.float32(0.39900395), np.float32(0.4142392), np.float32(0.38557842), np.float32(0.4291559), np.float32(0.41309232), np.float32(0.41969964), np.float32(0.41012985), np.float32(0.40554276), np.float32(0.45315006)], 'MDASRDGISKLMLAEKEAQAIVSAAREEKTARLRAAVEEAKGEIAAYRAEREARYARMVAEQTGNKAETDSRLKAEYDEEMAKLQAKVSAAKSTVVHDLLSAVKDVK': [np.float32(0.6067894), np.float32(0.6333735), np.float32(0.6343692), np.float32(0.64412844), np.float32(0.64377064), np.float32(0.6434919), np.float32(0.62516993), np.float32(0.62353367), np.float32(0.6220269), np.float32(0.6004873), np.float32(0.58677155), np.float32(0.5705278), np.float32(0.5697394), np.float32(0.54157937), np.float32(0.53938025), np.float32(0.5264532), np.float32(0.5012537), np.float32(0.48331007), np.float32(0.49044496), np.float32(0.49276057), np.float32(0.49669334), np.float32(0.48965484), np.float32(0.5156312), np.float32(0.5069338), np.float32(0.51540816), np.float32(0.4994042), np.float32(0.51048267), np.float32(0.5195998), np.float32(0.5068508), np.float32(0.5177132), np.float32(0.54580885), np.float32(0.55856156), np.float32(0.54075503), np.float32(0.5467016), np.float32(0.54567903), np.float32(0.5331268), np.float32(0.5147501), np.float32(0.5344394), np.float32(0.53943676), np.float32(0.5126682), np.float32(0.5120171), np.float32(0.51775044), np.float32(0.51644635), np.float32(0.5182087), np.float32(0.51086396), np.float32(0.5238621), np.float32(0.52164537), np.float32(0.51895547), np.float32(0.54546), np.float32(0.55479544), np.float32(0.540018), np.float32(0.5466677), np.float32(0.5795518), np.float32(0.5742799), np.float32(0.5924239), np.float32(0.6003204), np.float32(0.60980296), np.float32(0.61360687), np.float32(0.6136819), np.float32(0.6217399), np.float32(0.62470967), np.float32(0.62464166), np.float32(0.605386), np.float32(0.585716), np.float32(0.56987065), np.float32(0.5406384), np.float32(0.5611233), np.float32(0.56411135), np.float32(0.5686838), np.float32(0.5553377), np.float32(0.5759382), np.float32(0.59634197), np.float32(0.57114935), np.float32(0.6088497), np.float32(0.6134841), np.float32(0.61354506), np.float32(0.54571545), np.float32(0.55491465), np.float32(0.6052126), np.float32(0.58134836), np.float32(0.53054565), np.float32(0.538433), np.float32(0.55198646), np.float32(0.4877583), np.float32(0.4905072), np.float32(0.5446174), np.float32(0.5461955), np.float32(0.5212706), np.float32(0.5112833), np.float32(0.533573), np.float32(0.4880648), np.float32(0.4991244), np.float32(0.5354359), np.float32(0.56707305), np.float32(0.5669394), np.float32(0.5694618), np.float32(0.560438), np.float32(0.5944813), np.float32(0.56169474), np.float32(0.5401971), np.float32(0.56028235), np.float32(0.5667767), np.float32(0.5246931), np.float32(0.54815096), np.float32(0.56055456), np.float32(0.5609763), np.float32(0.5526393)], 'MMFKASIPFTTLLVINMRIHTTSLPIRILTHNIRYAANPPSKGEKPWSTRKQLLLNELHYQTLHNAESFICLQEVLHSQLVDIMCGLSSEWAYIGVGRDDGKTNGEYNPIIYRPTIWHLIKWQTVWLNENGAVGKRGWDAGCARIITIGTFQHRHSKETVIAMSTHLDNAGPVSRRKSAKIIQKVVADVTSDATSTTVLPFFLAGDLNSETTGEAYKILNEGDSVLQDTKEQAKWVYGDQNYSLANPDTITKYKVAADISQKVLKEVSGWIAADASIVELCERGDKLLEEEVSKVYKGKKVPKGVGHCTTISPSAYITPYTPLKTDAEEAATTLKEGEVVKIQLGAQIDGFCAIVCDNVIVGKSDEVTGREADLILATHYANELLLRLMVPPGLVAHGDEEEQKKAASKKPYTQSQMTNMLEKVVKAYGCNLVESTTIWLFDHNEIESKKKIILAPGEGVKGEGLPEVGEVWGVEMGVSLGSGKVKTNGNRTTLHRRTATTYQLKRPTSRGLLSEVVKKFGTFPFSLRQLEDEKAAKVGVVECVRTGVLRQYEVVVDKDNQPVARLFSTVATTKNGMQRLAQPTAIDVSKYKSDKKIEDEEILKILEQPIGKTSTKKNKKKKKKPAKKPAAGETAAAEEEESDDEEPVQASRAPSNNLQQLAFSQHRPTNHGLGIAACKIPGFHVNFAMPALRKSARERDFRSQQRSSTTPYASPTGTPNDPTHDKKQRSITEWTEPQPQTLAPSFEEHGFARHGVLENMAPLGVPPKAKDKQRARALEGPAPRNSLLAKSMAFGDEAGSTPEVTPAPELEPDDSERQEEDEMQAGFPILEDDEDDDYEPTKTKKKIKVSKTPIRGKTPVTSKTPVKNGYSKSTSVSASPAVQAISMSEPVEATTQRIQIAVNDAISKANGQQGRRYVGVALRRAFEHSKNDPELADAIDAIIHEKSSDAQNHLFRKFIKMVKHEEKIKLGLSKDRRYDQASAVSHGSSFFSQQPSPRASSEIVPDDSASAAYDYADQKPIKQTDFSTSNTHEALQSALDQKSTQTQPHPFSTAPALPATAESSAESTPRMPSKSPRKRATTNGDHPMEIDVGLSATAPTPVTRTPDTGASDSELSDVNEEIVQKGPPEPVQVNGKGAAPAAATAAKKAKNAAHARAAKKTKANMGKLFGKHAYKQQPPTAEQQAEEDRLYEMRRTLVEEQPIRQFEQNPPPLSDVRFDDEILETESLTESQIAVGPPMDSDQPRRAGRVPNHGTKRLREDPSRFSSPQFESATATRPSTPAVGPAPKRVKLTNGQGARTKRSPVKNRDAGPIAGVAFTGGGGSRQLGPDDNDPHSPQSESDDFCSACRGAGEFVCCENCPRVFHLLCCDPPRTQVPDGAFYCYECNAKFAAPDDSADSYPSLGLLFNKLERTNPRAFALPQDIQNMFEGVSARPDGSYCEEVKKFPLAKNSGYGYQKPEYTKALDAEHKVILCTQCGVSSGNKRQMLKCDFCHAYWHLDCVDPPLANPPHISLEASQRDAWRCPRHIENDLRSGLLLQNDLNSNDQDAEMADAAPVVRIPRKIRVLKNPEYVEPTFSRGMRNNGLIDIMNDSDDDTDGEGNYVFGENDPKDANSKIFRVPEKGVILDFVSKVKSGRVAKKLEANKAAELAAQRKASIQHYLAHPIEQQQAALTLAQLAKKEPEVDLSEGKVHALIYGLTSEAPPNVITAMSNADPAPLTQKERAQLEQLQQLIKIRLGA': [np.float32(0.9198847), np.float32(0.90539044), np.float32(0.84331137), np.float32(0.83062714), np.float32(0.8875842), np.float32(0.8545345), np.float32(0.8570627), np.float32(0.86245364), np.float32(0.87529904), np.float32(0.8760823), np.float32(0.8627669), np.float32(0.8475953), np.float32(0.840058), np.float32(0.8329834), np.float32(0.77825236), np.float32(0.7241594), np.float32(0.622934), np.float32(0.5784512), np.float32(0.46204513), np.float32(0.30340528), np.float32(0.2233735), np.float32(0.10813307), np.float32(0.13708037), np.float32(0.15075746), np.float32(0.15489231), np.float32(0.1344266), np.float32(0.15285473), np.float32(0.14581378), np.float32(0.1887122), np.float32(0.1872508), np.float32(0.20923029), np.float32(0.24652335), np.float32(0.27603874), np.float32(0.27404618), np.float32(0.27078497), np.float32(0.28497827), np.float32(0.2438294), np.float32(0.27429688), np.float32(0.30349752), np.float32(0.32059598), np.float32(0.3454818), np.float32(0.3499948), np.float32(0.26649624), np.float32(0.24476278), np.float32(0.25356784), np.float32(0.2605086), np.float32(0.25012252), np.float32(0.25850782), np.float32(0.25502926), np.float32(0.32279685), np.float32(0.25596115), np.float32(0.24384417), np.float32(0.23636515), np.float32(0.2251038), np.float32(0.19177264), np.float32(0.15940191), np.float32(0.14058404), np.float32(0.117607206), np.float32(0.09845965), np.float32(0.08617199), np.float32(0.077301584), np.float32(0.06655743), np.float32(0.07262913), np.float32(0.06444072), np.float32(0.055475686), np.float32(0.059876025), np.float32(0.06658685), np.float32(0.065249674), np.float32(0.05638658), np.float32(0.05023324), np.float32(0.05228353), np.float32(0.04953141), np.float32(0.044684697), np.float32(0.04437388), np.float32(0.041820202), np.float32(0.044193946), np.float32(0.039160024), np.float32(0.03686266), np.float32(0.037071135), np.float32(0.030063057), np.float32(0.029971601), np.float32(0.033139106), np.float32(0.029916119), np.float32(0.027081775), np.float32(0.028971694), np.float32(0.029999353), np.float32(0.03245201), np.float32(0.03634817), np.float32(0.046222553), np.float32(0.048471246), np.float32(0.054144464), np.float32(0.06796262), np.float32(0.07813377), np.float32(0.08602316), np.float32(0.102095485), np.float32(0.115725316), np.float32(0.114781834), np.float32(0.106484964), np.float32(0.10482157), np.float32(0.11526045), np.float32(0.10324359), np.float32(0.10049797), np.float32(0.09989334), np.float32(0.11547245), np.float32(0.12196444), np.float32(0.120035544), np.float32(0.13492735), np.float32(0.13037731), np.float32(0.132616), np.float32(0.13325989), np.float32(0.1070822), np.float32(0.089364536), np.float32(0.07027231), np.float32(0.057028845), np.float32(0.043780137), np.float32(0.038502187), np.float32(0.03495466), np.float32(0.034185622), np.float32(0.034653917), np.float32(0.03766099), np.float32(0.039767463), np.float32(0.04103446), np.float32(0.04593692), np.float32(0.049362857), np.float32(0.055743497), np.float32(0.060337335), np.float32(0.05936471), np.float32(0.061298568), np.float32(0.06753312), np.float32(0.06520686), np.float32(0.07013746), np.float32(0.06531703), np.float32(0.064152464), np.float32(0.050192446), np.float32(0.04551606), np.float32(0.039906025), np.float32(0.034669623), np.float32(0.033952214), np.float32(0.034749664), np.float32(0.03391119), np.float32(0.033074394), np.float32(0.03098549), np.float32(0.030498195), np.float32(0.035575468), np.float32(0.034626905), np.float32(0.04270457), np.float32(0.049699232), np.float32(0.04505661), np.float32(0.041062508), np.float32(0.04156851), np.float32(0.04296604), np.float32(0.03648896), np.float32(0.032645687), np.float32(0.032486107), np.float32(0.03331541), np.float32(0.03465988), np.float32(0.04023006), np.float32(0.052521344), np.float32(0.06526441), np.float32(0.07148228), np.float32(0.091976754), np.float32(0.099422745), np.float32(0.10433032), np.float32(0.10941873), np.float32(0.119491346), np.float32(0.12127762), np.float32(0.11726285), np.float32(0.102178566), np.float32(0.106958084), np.float32(0.08720462), np.float32(0.060887434), np.float32(0.07009092), np.float32(0.07607012), np.float32(0.07232904), np.float32(0.075961135), np.float32(0.08774144), np.float32(0.09370301), np.float32(0.09462207), np.float32(0.102921166), np.float32(0.11588516), np.float32(0.11742612), np.float32(0.11256755), np.float32(0.114003904), np.float32(0.11127538), np.float32(0.095889114), np.float32(0.09192309), np.float32(0.08143934), np.float32(0.06811563), np.float32(0.05653678), np.float32(0.049392004), np.float32(0.04407302), np.float32(0.041888926), np.float32(0.037132274), np.float32(0.04056378), np.float32(0.046040114), np.float32(0.042914726), np.float32(0.042534396), np.float32(0.04412469), np.float32(0.051737443), np.float32(0.053337876), np.float32(0.05273593), np.float32(0.06160651), np.float32(0.062129017), np.float32(0.055333767), np.float32(0.045848195), np.float32(0.046431), np.float32(0.039323565), np.float32(0.03397198), np.float32(0.03725227), np.float32(0.044777703), np.float32(0.05111748), np.float32(0.064355634), np.float32(0.07302664), np.float32(0.07486969), np.float32(0.0775371), np.float32(0.09610631), np.float32(0.110310905), np.float32(0.11649881), np.float32(0.12538652), np.float32(0.13521741), np.float32(0.12935053), np.float32(0.11866578), np.float32(0.113553986), np.float32(0.10575206), np.float32(0.100092754), np.float32(0.096012115), np.float32(0.09521641), np.float32(0.110131614), np.float32(0.11706659), np.float32(0.12101317), np.float32(0.12648825), np.float32(0.13076928), np.float32(0.12718385), np.float32(0.12598659), np.float32(0.12918521), np.float32(0.1280729), np.float32(0.13198835), np.float32(0.13437223), np.float32(0.13254438), np.float32(0.12784375), np.float32(0.12535541), np.float32(0.115944155), np.float32(0.1078606), np.float32(0.09698984), np.float32(0.08846474), np.float32(0.08959203), np.float32(0.09189578), np.float32(0.08979858), np.float32(0.09001248), np.float32(0.0985153), np.float32(0.10103324), np.float32(0.09660202), np.float32(0.08677577), np.float32(0.08903944), np.float32(0.09350251), np.float32(0.08464444), np.float32(0.07933788), np.float32(0.07565723), np.float32(0.06967854), np.float32(0.06452527), np.float32(0.057134427), np.float32(0.058575105), np.float32(0.061082393), np.float32(0.06011907), np.float32(0.057285413), np.float32(0.052729454), np.float32(0.044514857), np.float32(0.047559753), np.float32(0.04528151), np.float32(0.04079131), np.float32(0.041619055), np.float32(0.047535256), np.float32(0.051658303), np.float32(0.050045058), np.float32(0.053562768), np.float32(0.054086987), np.float32(0.052363794), np.float32(0.050730977), np.float32(0.053749215), np.float32(0.05637279), np.float32(0.05286482), np.float32(0.054711193), np.float32(0.063276984), np.float32(0.064418845), np.float32(0.06443506), np.float32(0.07886659), np.float32(0.08570705), np.float32(0.100139625), np.float32(0.12852305), np.float32(0.1435318), np.float32(0.16176167), np.float32(0.18841614), np.float32(0.21094933), np.float32(0.23071101), np.float32(0.21890272), np.float32(0.23514253), np.float32(0.266016), np.float32(0.2731), np.float32(0.27586058), np.float32(0.2702394), np.float32(0.26064235), np.float32(0.2811812), np.float32(0.26411057), np.float32(0.2631424), np.float32(0.2606045), np.float32(0.26405162), np.float32(0.22324961), np.float32(0.26045734), np.float32(0.25975055), np.float32(0.21149005), np.float32(0.19508839), np.float32(0.16847697), np.float32(0.15856522), np.float32(0.1936223), np.float32(0.19760053), np.float32(0.16615741), np.float32(0.1958867), np.float32(0.20790991), np.float32(0.19687037), np.float32(0.17339344), np.float32(0.19941889), np.float32(0.21353737), np.float32(0.20986395), np.float32(0.22560482), np.float32(0.2333553), np.float32(0.20301576), np.float32(0.20119306), np.float32(0.2021544), np.float32(0.2066724), np.float32(0.19855049), np.float32(0.19488503), np.float32(0.19414175), np.float32(0.19498381), np.float32(0.18445355), np.float32(0.16414276), np.float32(0.16593125), np.float32(0.14786103), np.float32(0.14120646), np.float32(0.12485589), np.float32(0.10883208), np.float32(0.08008739), np.float32(0.06688577), np.float32(0.061604667), np.float32(0.051347565), np.float32(0.043082807), np.float32(0.04006478), np.float32(0.042277697), np.float32(0.032527547), np.float32(0.027627304), np.float32(0.024518719), np.float32(0.021542314), np.float32(0.022838581), np.float32(0.026510796), np.float32(0.027108047), np.float32(0.03131604), np.float32(0.030810265), np.float32(0.031369995), np.float32(0.03088211), np.float32(0.03453374), np.float32(0.035151217), np.float32(0.033903677), np.float32(0.031198215), np.float32(0.031941254), np.float32(0.03493532), np.float32(0.03392805), np.float32(0.03271332), np.float32(0.034934647), np.float32(0.038801428), np.float32(0.039920177), np.float32(0.036094178), np.float32(0.037966177), np.float32(0.041821785), np.float32(0.039596654), np.float32(0.03549793), np.float32(0.03365664), np.float32(0.031831976), np.float32(0.027539533), np.float32(0.023837363), np.float32(0.020075507), np.float32(0.020666102), np.float32(0.020985704), np.float32(0.021529667), np.float32(0.019308055), np.float32(0.018613538), np.float32(0.018422378), np.float32(0.021336205), np.float32(0.024607023), np.float32(0.02896517), np.float32(0.038429156), np.float32(0.048540555), np.float32(0.061159447), np.float32(0.07669517), np.float32(0.108460024), np.float32(0.13997279), np.float32(0.15367298), np.float32(0.15431401), np.float32(0.17883213), np.float32(0.23896341), np.float32(0.2708768), np.float32(0.2791663), np.float32(0.29046035), np.float32(0.33204618), np.float32(0.34929165), np.float32(0.3604852), np.float32(0.38554567), np.float32(0.33617684), np.float32(0.30360466), np.float32(0.30655938), np.float32(0.27037767), np.float32(0.22854383), np.float32(0.21490581), np.float32(0.21315828), np.float32(0.17006536), np.float32(0.15130834), np.float32(0.1469499), np.float32(0.13042948), np.float32(0.11737889), np.float32(0.10303236), np.float32(0.09829731), np.float32(0.09625733), np.float32(0.085799545), np.float32(0.075232945), np.float32(0.074831635), np.float32(0.06836412), np.float32(0.06060966), np.float32(0.057449345), np.float32(0.05595895), np.float32(0.049260344), np.float32(0.042163875), np.float32(0.042468004), np.float32(0.041427825), np.float32(0.037761275), np.float32(0.044734776), np.float32(0.049506646), np.float32(0.044176936), np.float32(0.043436266), np.float32(0.04805353), np.float32(0.05266548), np.float32(0.048879102), np.float32(0.051764425), np.float32(0.050808508), np.float32(0.048629627), np.float32(0.04739796), np.float32(0.04397965), np.float32(0.047913928), np.float32(0.054949325), np.float32(0.060405336), np.float32(0.067330144), np.float32(0.06907571), np.float32(0.07929535), np.float32(0.08898672), np.float32(0.108485945), np.float32(0.12624642), np.float32(0.12873116), np.float32(0.13946927), np.float32(0.15266113), np.float32(0.14913365), np.float32(0.13802522), np.float32(0.15872326), np.float32(0.14798713), np.float32(0.14528398), np.float32(0.13491522), np.float32(0.12475417), np.float32(0.12692228), np.float32(0.13596883), np.float32(0.1388642), np.float32(0.12569894), np.float32(0.13390449), np.float32(0.14089017), np.float32(0.15137394), np.float32(0.15841247), np.float32(0.17806755), np.float32(0.17999656), np.float32(0.19117782), np.float32(0.22984956), np.float32(0.22254772), np.float32(0.23106317), np.float32(0.3301286), np.float32(0.29433677), np.float32(0.30845535), np.float32(0.3124835), np.float32(0.43413517), np.float32(0.54714143), np.float32(0.58156985), np.float32(0.58229554), np.float32(0.5635113), np.float32(0.57329535), np.float32(0.54533136), np.float32(0.58427685), np.float32(0.6805539), np.float32(0.6949655), np.float32(0.7655617), np.float32(0.7684744), np.float32(0.791142), np.float32(0.643277), np.float32(0.6886475), np.float32(0.6770792), np.float32(0.6906885), np.float32(0.6689538), np.float32(0.6083701), np.float32(0.5063994), np.float32(0.4877245), np.float32(0.4750355), np.float32(0.41886392), np.float32(0.3392597), np.float32(0.2378169), np.float32(0.24469818), np.float32(0.2883894), np.float32(0.20757152), np.float32(0.20682816), np.float32(0.18850175), np.float32(0.17795981), np.float32(0.15279521), np.float32(0.13598111), np.float32(0.14753377), np.float32(0.13499002), np.float32(0.16197897), np.float32(0.15107428), np.float32(0.14020784), np.float32(0.1306406), np.float32(0.1238409), np.float32(0.12214762), np.float32(0.1164624), np.float32(0.10749852), np.float32(0.10836995), np.float32(0.121031165), np.float32(0.12559359), np.float32(0.11341148), np.float32(0.1309458), np.float32(0.12958087), np.float32(0.12685071), np.float32(0.11050841), np.float32(0.11352122), np.float32(0.11811007), np.float32(0.11928641), np.float32(0.13644245), np.float32(0.1282926), np.float32(0.14541762), np.float32(0.14995253), np.float32(0.1520781), np.float32(0.13749893), np.float32(0.13063161), np.float32(0.12779914), np.float32(0.11331473), np.float32(0.10054845), np.float32(0.09719497), np.float32(0.09933086), np.float32(0.1082917), np.float32(0.11745553), np.float32(0.12015064), np.float32(0.13140136), np.float32(0.12868743), np.float32(0.13381901), np.float32(0.14417315), np.float32(0.1464956), np.float32(0.15170445), np.float32(0.14884332), np.float32(0.16984594), np.float32(0.15703154), np.float32(0.15361463), np.float32(0.1719487), np.float32(0.18038483), np.float32(0.17153454), np.float32(0.18580541), np.float32(0.19920695), np.float32(0.24265069), np.float32(0.29599068), np.float32(0.38151824), np.float32(0.39316666), np.float32(0.36320087), np.float32(0.3529416), np.float32(0.35090747), np.float32(0.39680776), np.float32(0.36929476), np.float32(0.38792625), np.float32(0.43821436), np.float32(0.42209432), np.float32(0.40528128), np.float32(0.4324319), np.float32(0.434007), np.float32(0.43338478), np.float32(0.42610013), np.float32(0.4785015), np.float32(0.4872502), np.float32(0.49653023), np.float32(0.48434922), np.float32(0.4743973), np.float32(0.4412286), np.float32(0.46394265), np.float32(0.46337134), np.float32(0.42747748), np.float32(0.42001078), np.float32(0.4148237), np.float32(0.3833508), np.float32(0.3325719), np.float32(0.31939209), np.float32(0.30601642), np.float32(0.2898112), np.float32(0.29998273), np.float32(0.33852738), np.float32(0.39889637), np.float32(0.46948522), np.float32(0.45779094), np.float32(0.53119713), np.float32(0.54361415), np.float32(0.5837218), np.float32(0.60470456), np.float32(0.6550574), np.float32(0.6877198), np.float32(0.73711324), np.float32(0.78007716), np.float32(0.82055104), np.float32(0.84823483), np.float32(0.8602071), np.float32(0.89811367), np.float32(0.9323886), np.float32(0.9461489), np.float32(0.9599149), np.float32(0.9681368), np.float32(0.97267735), np.float32(0.97740775), np.float32(0.98055935), np.float32(0.98176205), np.float32(0.9828609), np.float32(0.98259455), np.float32(0.98350453), np.float32(0.98503023), np.float32(0.9860277), np.float32(0.9863056), np.float32(0.98632973), np.float32(0.9860282), np.float32(0.9863673), np.float32(0.9858754), np.float32(0.98567605), np.float32(0.9854607), np.float32(0.9852309), np.float32(0.98478335), np.float32(0.983979), np.float32(0.98244375), np.float32(0.98120993), np.float32(0.9816005), np.float32(0.9813778), np.float32(0.98038965), np.float32(0.9793312), np.float32(0.97869885), np.float32(0.977838), np.float32(0.9766709), np.float32(0.97642636), np.float32(0.9752842), np.float32(0.9726731), np.float32(0.9730354), np.float32(0.9730656), np.float32(0.97201914), np.float32(0.9719925), np.float32(0.9731588), np.float32(0.972549), np.float32(0.9715868), np.float32(0.96936226), np.float32(0.9697534), np.float32(0.9713476), np.float32(0.9711198), np.float32(0.9723489), np.float32(0.9707572), np.float32(0.968797), np.float32(0.96371645), np.float32(0.96244866), np.float32(0.9586792), np.float32(0.95723104), np.float32(0.9498431), np.float32(0.9494585), np.float32(0.9439819), np.float32(0.9393003), np.float32(0.9361656), np.float32(0.9294049), np.float32(0.92586243), np.float32(0.9301633), np.float32(0.92934376), np.float32(0.92961293), np.float32(0.9285211), np.float32(0.9294032), np.float32(0.92028224), np.float32(0.92027193), np.float32(0.89078945), np.float32(0.8537626), np.float32(0.87623876), np.float32(0.86053705), np.float32(0.8710597), np.float32(0.8670018), np.float32(0.87794554), np.float32(0.8797798), np.float32(0.8894214), np.float32(0.8720697), np.float32(0.88282067), np.float32(0.8804671), np.float32(0.89223826), np.float32(0.8871817), np.float32(0.8932896), np.float32(0.9023393), np.float32(0.8886848), np.float32(0.8919694), np.float32(0.90574384), np.float32(0.9160047), np.float32(0.92303747), np.float32(0.9324254), np.float32(0.94119644), np.float32(0.9463354), np.float32(0.95507056), np.float32(0.9623834), np.float32(0.966907), np.float32(0.96773183), np.float32(0.9718089), np.float32(0.97372603), np.float32(0.97628766), np.float32(0.977883), np.float32(0.9788029), np.float32(0.9794567), np.float32(0.97944194), np.float32(0.9802161), np.float32(0.9790963), np.float32(0.9792724), np.float32(0.9791678), np.float32(0.97889006), np.float32(0.97963035), np.float32(0.97992057), np.float32(0.97936374), np.float32(0.9790294), np.float32(0.97869337), np.float32(0.97881943), np.float32(0.9776699), np.float32(0.9784169), np.float32(0.97794294), np.float32(0.9772331), np.float32(0.97705644), np.float32(0.9753283), np.float32(0.9753975), np.float32(0.9756074), np.float32(0.9765415), np.float32(0.97580713), np.float32(0.9737647), np.float32(0.97323644), np.float32(0.9718669), np.float32(0.9711402), np.float32(0.9712427), np.float32(0.96848273), np.float32(0.96850103), np.float32(0.9677485), np.float32(0.96601415), np.float32(0.96541923), np.float32(0.9649926), np.float32(0.9646492), np.float32(0.9645525), np.float32(0.9664859), np.float32(0.96715194), np.float32(0.9683707), np.float32(0.96732396), np.float32(0.96882284), np.float32(0.9703636), np.float32(0.97109085), np.float32(0.9714516), np.float32(0.97371), np.float32(0.97293097), np.float32(0.9740786), np.float32(0.9751644), np.float32(0.97441906), np.float32(0.97650176), np.float32(0.9753853), np.float32(0.9754049), np.float32(0.9769843), np.float32(0.97653973), np.float32(0.97711617), np.float32(0.97628206), np.float32(0.976527), np.float32(0.97616357), np.float32(0.9767413), np.float32(0.9744582), np.float32(0.97310895), np.float32(0.971903), np.float32(0.9716448), np.float32(0.9738966), np.float32(0.97359246), np.float32(0.97248566), np.float32(0.97219783), np.float32(0.9746839), np.float32(0.9742042), np.float32(0.97552454), np.float32(0.9757209), np.float32(0.97570384), np.float32(0.9768529), np.float32(0.9754783), np.float32(0.9772496), np.float32(0.9763575), np.float32(0.9765961), np.float32(0.9778551), np.float32(0.977945), np.float32(0.9782292), np.float32(0.97908425), np.float32(0.9791155), np.float32(0.97974235), np.float32(0.98086184), np.float32(0.98074293), np.float32(0.98076105), np.float32(0.98101395), np.float32(0.9810166), np.float32(0.9809765), np.float32(0.98094535), np.float32(0.98098546), np.float32(0.9802633), np.float32(0.9805423), np.float32(0.98039883), np.float32(0.9798956), np.float32(0.97985417), np.float32(0.97947), np.float32(0.9799376), np.float32(0.9805252), np.float32(0.9805895), np.float32(0.9805212), np.float32(0.9789965), np.float32(0.9787179), np.float32(0.97840947), np.float32(0.97755957), np.float32(0.97705084), np.float32(0.97594005), np.float32(0.9759176), np.float32(0.97519535), np.float32(0.97483885), np.float32(0.9741666), np.float32(0.97371227), np.float32(0.97373223), np.float32(0.97401243), np.float32(0.973301), np.float32(0.97399795), np.float32(0.97408867), np.float32(0.97406876), np.float32(0.97553986), np.float32(0.97702074), np.float32(0.9772216), np.float32(0.9778952), np.float32(0.97836554), np.float32(0.9789368), np.float32(0.97929937), np.float32(0.9798329), np.float32(0.9799989), np.float32(0.9811662), np.float32(0.9825964), np.float32(0.98309314), np.float32(0.9838594), np.float32(0.9834872), np.float32(0.9837445), np.float32(0.9843227), np.float32(0.98437494), np.float32(0.98445976), np.float32(0.98523116), np.float32(0.98498803), np.float32(0.9855112), np.float32(0.9854468), np.float32(0.9857675), np.float32(0.98560286), np.float32(0.98480463), np.float32(0.9845554), np.float32(0.984116), np.float32(0.9842106), np.float32(0.9835765), np.float32(0.9834025), np.float32(0.98249936), np.float32(0.9824737), np.float32(0.98207355), np.float32(0.9815639), np.float32(0.9806097), np.float32(0.9801323), np.float32(0.9804315), np.float32(0.98070806), np.float32(0.9811204), np.float32(0.97946906), np.float32(0.97964317), np.float32(0.97965735), np.float32(0.97882473), np.float32(0.9766703), np.float32(0.97613066), np.float32(0.9742201), np.float32(0.9698705), np.float32(0.9614339), np.float32(0.9550165), np.float32(0.94655734), np.float32(0.93080467), np.float32(0.92281246), np.float32(0.9102583), np.float32(0.842767), np.float32(0.777737), np.float32(0.69516146), np.float32(0.622099), np.float32(0.5514287), np.float32(0.52644265), np.float32(0.50539255), np.float32(0.44243553), np.float32(0.4074844), np.float32(0.38647452), np.float32(0.37099344), np.float32(0.38811883), np.float32(0.38096863), np.float32(0.3468043), np.float32(0.33543023), np.float32(0.29312876), np.float32(0.25775194), np.float32(0.23359168), np.float32(0.2634305), np.float32(0.2637065), np.float32(0.24944393), np.float32(0.30014205), np.float32(0.30755508), np.float32(0.3019153), np.float32(0.33435252), np.float32(0.28073528), np.float32(0.28025582), np.float32(0.26700976), np.float32(0.26018086), np.float32(0.23039784), np.float32(0.22635564), np.float32(0.23300777), np.float32(0.23958679), np.float32(0.24885502), np.float32(0.23175485), np.float32(0.22677769), np.float32(0.22795561), np.float32(0.226662), np.float32(0.21608536), np.float32(0.21862254), np.float32(0.2095713), np.float32(0.19208215), np.float32(0.17016925), np.float32(0.16866384), np.float32(0.16452001), np.float32(0.1594309), np.float32(0.16004623), np.float32(0.1839338), np.float32(0.1984467), np.float32(0.17422944), np.float32(0.17361052), np.float32(0.20962653), np.float32(0.2166474), np.float32(0.20453237), np.float32(0.1976391), np.float32(0.18144381), np.float32(0.14843886), np.float32(0.13485818), np.float32(0.14522436), np.float32(0.14237641), np.float32(0.11710752), np.float32(0.1336271), np.float32(0.15419981), np.float32(0.13838103), np.float32(0.14177549), np.float32(0.16258904), np.float32(0.16719677), np.float32(0.16277143), np.float32(0.17074202), np.float32(0.1874901), np.float32(0.16850244), np.float32(0.164667), np.float32(0.16230592), np.float32(0.16218355), np.float32(0.16016325), np.float32(0.1495392), np.float32(0.15988022), np.float32(0.18103495), np.float32(0.19445242), np.float32(0.20418465), np.float32(0.24386062), np.float32(0.2940829), np.float32(0.32665446), np.float32(0.33717304), np.float32(0.4222972), np.float32(0.4761371), np.float32(0.50112784), np.float32(0.53274894), np.float32(0.60898167), np.float32(0.60488564), np.float32(0.6351715), np.float32(0.65655214), np.float32(0.7064356), np.float32(0.7140902), np.float32(0.74663866), np.float32(0.79208434), np.float32(0.816853), np.float32(0.8755585), np.float32(0.9001908), np.float32(0.9197398), np.float32(0.93342984), np.float32(0.9432604), np.float32(0.9469232), np.float32(0.9583028), np.float32(0.9631718), np.float32(0.9662642), np.float32(0.9723727), np.float32(0.9747565), np.float32(0.9752867), np.float32(0.9744821), np.float32(0.97361404), np.float32(0.9751144), np.float32(0.9638923), np.float32(0.9687799), np.float32(0.9723893), np.float32(0.97399265), np.float32(0.97275794), np.float32(0.97338563), np.float32(0.97368616), np.float32(0.97327346), np.float32(0.9719059), np.float32(0.9733969), np.float32(0.97481835), np.float32(0.9758558), np.float32(0.97573924), np.float32(0.97572154), np.float32(0.9761781), np.float32(0.97622603), np.float32(0.9763758), np.float32(0.97493243), np.float32(0.9753847), np.float32(0.9755896), np.float32(0.97584814), np.float32(0.97560287), np.float32(0.9742677), np.float32(0.9742362), np.float32(0.97228944), np.float32(0.97166765), np.float32(0.9706625), np.float32(0.96746486), np.float32(0.96630657), np.float32(0.96447223), np.float32(0.96145916), np.float32(0.9609472), np.float32(0.95911175), np.float32(0.95535696), np.float32(0.95308846), np.float32(0.9554764), np.float32(0.95653397), np.float32(0.95339936), np.float32(0.953271), np.float32(0.95283556), np.float32(0.95334876), np.float32(0.96116745), np.float32(0.96093786), np.float32(0.963875), np.float32(0.9650113), np.float32(0.96839285), np.float32(0.9697576), np.float32(0.9724219), np.float32(0.9739095), np.float32(0.97519934), np.float32(0.9767571), np.float32(0.9784282), np.float32(0.9804007), np.float32(0.98070955), np.float32(0.9810192), np.float32(0.9810724), np.float32(0.9810775), np.float32(0.98105407), np.float32(0.98094124), np.float32(0.980984), np.float32(0.98198515), np.float32(0.98238695), np.float32(0.9826926), np.float32(0.98308164), np.float32(0.98373413), np.float32(0.9829306), np.float32(0.9829789), np.float32(0.98340285), np.float32(0.9837916), np.float32(0.98369586), np.float32(0.9834065), np.float32(0.9832683), np.float32(0.98312104), np.float32(0.9828723), np.float32(0.9822128), np.float32(0.9823323), np.float32(0.98159754), np.float32(0.98157203), np.float32(0.98139036), np.float32(0.98155457), np.float32(0.9812119), np.float32(0.9809461), np.float32(0.9813526), np.float32(0.98114324), np.float32(0.9810271), np.float32(0.980793), np.float32(0.9811497), np.float32(0.9811445), np.float32(0.9809503), np.float32(0.98138374), np.float32(0.9808897), np.float32(0.98010445), np.float32(0.98000103), np.float32(0.97939634), np.float32(0.9796467), np.float32(0.9791709), np.float32(0.9793799), np.float32(0.9789464), np.float32(0.97984445), np.float32(0.9793696), np.float32(0.97953266), np.float32(0.9795843), np.float32(0.97973835), np.float32(0.97954744), np.float32(0.9796306), np.float32(0.9794617), np.float32(0.97839075), np.float32(0.97862065), np.float32(0.9780608), np.float32(0.9779945), np.float32(0.97814435), np.float32(0.9770892), np.float32(0.97738284), np.float32(0.9773267), np.float32(0.97708595), np.float32(0.9780789), np.float32(0.9774466), np.float32(0.97767067), np.float32(0.9774878), np.float32(0.9778291), np.float32(0.97789097), np.float32(0.97786844), np.float32(0.9775095), np.float32(0.9778104), np.float32(0.97755903), np.float32(0.977772), np.float32(0.97809064), np.float32(0.9791291), np.float32(0.9797773), np.float32(0.9796261), np.float32(0.98036146), np.float32(0.9806889), np.float32(0.9808147), np.float32(0.9813689), np.float32(0.98181975), np.float32(0.98208654), np.float32(0.98220265), np.float32(0.9824881), np.float32(0.98263264), np.float32(0.98172265), np.float32(0.98246574), np.float32(0.98293096), np.float32(0.9816928), np.float32(0.9813587), np.float32(0.9822848), np.float32(0.9814031), np.float32(0.98095167), np.float32(0.9805673), np.float32(0.978449), np.float32(0.97704756), np.float32(0.97538096), np.float32(0.9726334), np.float32(0.9699405), np.float32(0.96882844), np.float32(0.9721466), np.float32(0.9693387), np.float32(0.9665377), np.float32(0.9645168), np.float32(0.9640119), np.float32(0.96727365), np.float32(0.9649), np.float32(0.9674027), np.float32(0.96887827), np.float32(0.9697167), np.float32(0.97134477), np.float32(0.9700245), np.float32(0.97294474), np.float32(0.97501683), np.float32(0.97345304), np.float32(0.9743773), np.float32(0.97277325), np.float32(0.97175795), np.float32(0.9700143), np.float32(0.96928006), np.float32(0.9683387), np.float32(0.9655627), np.float32(0.9629879), np.float32(0.95944345), np.float32(0.95345914), np.float32(0.9434296), np.float32(0.93797594), np.float32(0.9318079), np.float32(0.9236372), np.float32(0.9116941), np.float32(0.9007997), np.float32(0.88513327), np.float32(0.86752695), np.float32(0.86082447), np.float32(0.8508472), np.float32(0.84367156), np.float32(0.839429), np.float32(0.862444), np.float32(0.8601041), np.float32(0.8651509), np.float32(0.8641661), np.float32(0.86230904), np.float32(0.8459536), np.float32(0.84359854), np.float32(0.8408274), np.float32(0.84698), np.float32(0.8501844), np.float32(0.86351717), np.float32(0.8758373), np.float32(0.8935733), np.float32(0.900874), np.float32(0.92301637), np.float32(0.9327237), np.float32(0.9370781), np.float32(0.9403211), np.float32(0.9451232), np.float32(0.9503421), np.float32(0.95195055), np.float32(0.9540321), np.float32(0.9564774), np.float32(0.95906043), np.float32(0.96161795), np.float32(0.9632553), np.float32(0.96172357), np.float32(0.96215236), np.float32(0.96271044), np.float32(0.9637148), np.float32(0.9635332), np.float32(0.9635152), np.float32(0.9650352), np.float32(0.9660239), np.float32(0.9686844), np.float32(0.96841294), np.float32(0.96823734), np.float32(0.9680741), np.float32(0.9673641), np.float32(0.96831167), np.float32(0.96684676), np.float32(0.9676275), np.float32(0.96868885), np.float32(0.9704708), np.float32(0.9699692), np.float32(0.9725408), np.float32(0.9748379), np.float32(0.97481596), np.float32(0.9770955), np.float32(0.97715694), np.float32(0.9775144), np.float32(0.9782965), np.float32(0.9787723), np.float32(0.97827893), np.float32(0.979573), np.float32(0.9796759), np.float32(0.9796704), np.float32(0.9795578), np.float32(0.97919697), np.float32(0.9798335), np.float32(0.9797222), np.float32(0.98005265), np.float32(0.97962224), np.float32(0.9795559), np.float32(0.98100775), np.float32(0.9805283), np.float32(0.9804182), np.float32(0.98072034), np.float32(0.9806984), np.float32(0.98057806), np.float32(0.98094064), np.float32(0.9808642), np.float32(0.98057723), np.float32(0.9809491), np.float32(0.98122543), np.float32(0.98122245), np.float32(0.981536), np.float32(0.9809161), np.float32(0.9804851), np.float32(0.9798906), np.float32(0.9799621), np.float32(0.9798923), np.float32(0.9809382), np.float32(0.9806809), np.float32(0.9820063), np.float32(0.98224694), np.float32(0.9823477), np.float32(0.9825319), np.float32(0.9825769), np.float32(0.98348826), np.float32(0.98392606), np.float32(0.9839602), np.float32(0.9842047), np.float32(0.9841845), np.float32(0.98419446), np.float32(0.9851559), np.float32(0.9855053), np.float32(0.98536116), np.float32(0.98600996), np.float32(0.9855724), np.float32(0.98555714), np.float32(0.9857837), np.float32(0.9858467), np.float32(0.98551774), np.float32(0.98589104), np.float32(0.9857679), np.float32(0.985193), np.float32(0.9855419), np.float32(0.98539644), np.float32(0.98540723), np.float32(0.9850943), np.float32(0.9849786), np.float32(0.9855742), np.float32(0.98569226), np.float32(0.9856172), np.float32(0.98579425), np.float32(0.98490614), np.float32(0.98475236), np.float32(0.9845426), np.float32(0.98417825), np.float32(0.98431015), np.float32(0.98414063), np.float32(0.9837648), np.float32(0.9842131), np.float32(0.9854718), np.float32(0.98534375), np.float32(0.9850861), np.float32(0.98466367), np.float32(0.9840603), np.float32(0.98324466), np.float32(0.98308057), np.float32(0.98278254), np.float32(0.98255783), np.float32(0.9820999), np.float32(0.9823759), np.float32(0.98075116), np.float32(0.9800822), np.float32(0.98030627), np.float32(0.97854817), np.float32(0.97643363), np.float32(0.9748127), np.float32(0.97071755), np.float32(0.96354675), np.float32(0.95530415), np.float32(0.9266126), np.float32(0.90484285), np.float32(0.8685636), np.float32(0.83183396), np.float32(0.83233935), np.float32(0.8146235), np.float32(0.8045601), np.float32(0.7666613), np.float32(0.75865346), np.float32(0.75400984), np.float32(0.68333596), np.float32(0.5989164), np.float32(0.53883135), np.float32(0.5415963), np.float32(0.5274718), np.float32(0.5164803), np.float32(0.46013692), np.float32(0.42094082), np.float32(0.37267074), np.float32(0.26928553), np.float32(0.21923505), np.float32(0.1752813), np.float32(0.13358164), np.float32(0.1215559), np.float32(0.11868173), np.float32(0.09576927), np.float32(0.087361254), np.float32(0.0991642), np.float32(0.095886126), np.float32(0.09266322), np.float32(0.09445311), np.float32(0.09636654), np.float32(0.10307539), np.float32(0.12750004), np.float32(0.16664289), np.float32(0.19292225), np.float32(0.21105723), np.float32(0.19866017), np.float32(0.14171806), np.float32(0.15023173), np.float32(0.13924149), np.float32(0.13088802), np.float32(0.14200632), np.float32(0.14588696), np.float32(0.15603505), np.float32(0.15850525), np.float32(0.16423176), np.float32(0.1668382), np.float32(0.1898658), np.float32(0.20868361), np.float32(0.19977708), np.float32(0.19170423), np.float32(0.18869781), np.float32(0.19897826), np.float32(0.20140274), np.float32(0.19811302), np.float32(0.20608383), np.float32(0.18358347), np.float32(0.17147127), np.float32(0.16305026), np.float32(0.1649078), np.float32(0.15619971), np.float32(0.158921), np.float32(0.172761), np.float32(0.18004282), np.float32(0.17964303), np.float32(0.18738283), np.float32(0.20775141), np.float32(0.20333366), np.float32(0.21769698), np.float32(0.21773164), np.float32(0.2085775), np.float32(0.17533307), np.float32(0.15630193), np.float32(0.1504518), np.float32(0.14724657), np.float32(0.14138442), np.float32(0.13590908), np.float32(0.12799492), np.float32(0.11988206), np.float32(0.11305698), np.float32(0.10965788), np.float32(0.109105505), np.float32(0.108759835), np.float32(0.12555411), np.float32(0.14902562), np.float32(0.14914805), np.float32(0.13481897), np.float32(0.13070635), np.float32(0.15128642), np.float32(0.15809754), np.float32(0.15905724), np.float32(0.1533317), np.float32(0.14443046), np.float32(0.1424503), np.float32(0.12766553), np.float32(0.13418716), np.float32(0.13759379), np.float32(0.13083747), np.float32(0.14326575), np.float32(0.15875503), np.float32(0.13183312), np.float32(0.12662303), np.float32(0.14712596), np.float32(0.1529347), np.float32(0.1608156), np.float32(0.18841402), np.float32(0.21094675), np.float32(0.23569861), np.float32(0.26488012), np.float32(0.28175923), np.float32(0.27861577), np.float32(0.2667958), np.float32(0.26183638), np.float32(0.26409787), np.float32(0.26817736), np.float32(0.26360837), np.float32(0.26063627), np.float32(0.27485734), np.float32(0.27850565), np.float32(0.27858335), np.float32(0.27438167), np.float32(0.29216695), np.float32(0.27840403), np.float32(0.2440445), np.float32(0.26923814), np.float32(0.23904927), np.float32(0.21693207), np.float32(0.22395019), np.float32(0.17692915), np.float32(0.17512178), np.float32(0.16364335), np.float32(0.1521799), np.float32(0.15222919), np.float32(0.14437178), np.float32(0.14249441), np.float32(0.13583261), np.float32(0.13746229), np.float32(0.13684985), np.float32(0.13661131), np.float32(0.13766675), np.float32(0.14303087), np.float32(0.13526933), np.float32(0.12784481), np.float32(0.13184069), np.float32(0.12006949), np.float32(0.11042201), np.float32(0.09625212), np.float32(0.09481483), np.float32(0.09304286), np.float32(0.09463254), np.float32(0.0964128), np.float32(0.09463386), np.float32(0.09699835), np.float32(0.09349774), np.float32(0.09873427), np.float32(0.096986525), np.float32(0.09731759), np.float32(0.100489885), np.float32(0.10126983), np.float32(0.111894846), np.float32(0.11185744), np.float32(0.12143661), np.float32(0.12615451), np.float32(0.12625141), np.float32(0.13057828), np.float32(0.14967704), np.float32(0.15947004), np.float32(0.1584215), np.float32(0.17512357), np.float32(0.19003631), np.float32(0.19551577), np.float32(0.23197925), np.float32(0.23736422), np.float32(0.26671907), np.float32(0.29556587), np.float32(0.3062015), np.float32(0.3010793), np.float32(0.30773112), np.float32(0.31545678), np.float32(0.3476923), np.float32(0.37073365), np.float32(0.38205823), np.float32(0.38349506), np.float32(0.3577187), np.float32(0.3287451), np.float32(0.3250399), np.float32(0.3207547), np.float32(0.32804194), np.float32(0.3348121), np.float32(0.28278035), np.float32(0.2556984), np.float32(0.24697143), np.float32(0.23580366), np.float32(0.2339259), np.float32(0.257789), np.float32(0.25040343), np.float32(0.2644037), np.float32(0.2797795), np.float32(0.31789076), np.float32(0.38813823), np.float32(0.4383875), np.float32(0.48742115), np.float32(0.55098), np.float32(0.5557941), np.float32(0.55418277), np.float32(0.5885676), np.float32(0.6023637), np.float32(0.6070118), np.float32(0.6265165), np.float32(0.6480662), np.float32(0.66536164), np.float32(0.6028344), np.float32(0.63058996), np.float32(0.6608035), np.float32(0.619106), np.float32(0.6032251), np.float32(0.6479251), np.float32(0.6699432), np.float32(0.59449065), np.float32(0.65277475), np.float32(0.66920704), np.float32(0.64638597), np.float32(0.63134265), np.float32(0.6280596), np.float32(0.6402332), np.float32(0.64323336), np.float32(0.6220304), np.float32(0.60086757), np.float32(0.54602516), np.float32(0.5258443), np.float32(0.5470439), np.float32(0.50243366), np.float32(0.46520087), np.float32(0.49695128), np.float32(0.5141055), np.float32(0.4771153), np.float32(0.5625763), np.float32(0.5520859), np.float32(0.53263736), np.float32(0.52463704), np.float32(0.40410286), np.float32(0.35734892), np.float32(0.3830928), np.float32(0.42857936), np.float32(0.6589926), np.float32(0.733575), np.float32(0.8001615), np.float32(0.7556222), np.float32(0.83518225), np.float32(0.8386134), np.float32(0.85588574), np.float32(0.8173482), np.float32(0.8830823), np.float32(0.8077111), np.float32(0.8912917), np.float32(0.8841095), np.float32(0.8982689), np.float32(0.8861577), np.float32(0.84829694), np.float32(0.8274892), np.float32(0.8749985), np.float32(0.88266647), np.float32(0.90202945), np.float32(0.8998439), np.float32(0.9009863), np.float32(0.9009698), np.float32(0.9131231), np.float32(0.90236026), np.float32(0.8521032), np.float32(0.8626116), np.float32(0.74996483), np.float32(0.7650676), np.float32(0.78093195), np.float32(0.7640056), np.float32(0.6920832), np.float32(0.64308876), np.float32(0.6284851), np.float32(0.63138837), np.float32(0.57344294), np.float32(0.5866857), np.float32(0.4867156), np.float32(0.45561984), np.float32(0.47093716), np.float32(0.42886633), np.float32(0.3765853), np.float32(0.37693566), np.float32(0.37212488), np.float32(0.35412818), np.float32(0.3371757), np.float32(0.23204026), np.float32(0.19354413), np.float32(0.2122743), np.float32(0.1685202), np.float32(0.17628594), np.float32(0.17415343), np.float32(0.16816445), np.float32(0.1620625), np.float32(0.1571462), np.float32(0.17057794), np.float32(0.16294949), np.float32(0.16586079), np.float32(0.15414478), np.float32(0.14806066), np.float32(0.16975076), np.float32(0.15926395), np.float32(0.15383087), np.float32(0.15948038), np.float32(0.18768762), np.float32(0.21768156), np.float32(0.22125058), np.float32(0.21058288), np.float32(0.22616723), np.float32(0.20510069), np.float32(0.21447684), np.float32(0.26803085), np.float32(0.21739016), np.float32(0.22394943), np.float32(0.24592791), np.float32(0.2306724), np.float32(0.21539143), np.float32(0.2128598), np.float32(0.21137421), np.float32(0.23895778), np.float32(0.26147538), np.float32(0.24125217), np.float32(0.23555984), np.float32(0.24419478), np.float32(0.2249824), np.float32(0.22968106), np.float32(0.21453075), np.float32(0.20820236), np.float32(0.17428946), np.float32(0.17672452), np.float32(0.14327273), np.float32(0.15748255), np.float32(0.20618802), np.float32(0.23254162), np.float32(0.23892865), np.float32(0.27426055), np.float32(0.29009458), np.float32(0.31325632), np.float32(0.32498822), np.float32(0.34322208), np.float32(0.34319746), np.float32(0.31495634), np.float32(0.27474132), np.float32(0.24989943), np.float32(0.22383319), np.float32(0.20649755), np.float32(0.21703142), np.float32(0.21294883), np.float32(0.22791442), np.float32(0.20025496), np.float32(0.19495642), np.float32(0.20408711), np.float32(0.23174876), np.float32(0.2780094), np.float32(0.27687025), np.float32(0.2352331), np.float32(0.24936958), np.float32(0.23822467), np.float32(0.24629632), np.float32(0.2639194), np.float32(0.2763312), np.float32(0.25973707), np.float32(0.24586803), np.float32(0.21466884), np.float32(0.2505156), np.float32(0.3426596), np.float32(0.3692669), np.float32(0.3927667), np.float32(0.40982187), np.float32(0.4209135), np.float32(0.467565), np.float32(0.48579636), np.float32(0.54191124), np.float32(0.5728805), np.float32(0.57196206), np.float32(0.5788659), np.float32(0.5438191), np.float32(0.47705275), np.float32(0.46447223), np.float32(0.4793694), np.float32(0.45061156), np.float32(0.3993371), np.float32(0.39203596), np.float32(0.40638107), np.float32(0.42387077), np.float32(0.39017755), np.float32(0.44048467), np.float32(0.43028247), np.float32(0.40195155), np.float32(0.34614122), np.float32(0.32472527), np.float32(0.3092232), np.float32(0.31613997), np.float32(0.3115227), np.float32(0.35469824), np.float32(0.37998664), np.float32(0.36221254), np.float32(0.36889303), np.float32(0.35774335), np.float32(0.38442624), np.float32(0.38608104), np.float32(0.36120886), np.float32(0.0024643594)], 'MGGGRKRGRSQRRHFKQERENVWKDNPRRPPASAGEGGEGNGWQPFATENLAFEAYYKGQQIVPEEEWDAFMSMLRKPLPAAFRINASSQFCQDICSQLENDFRKSLETEVNDDHEKEAIRPLAWYPGNLAWHLNFSRMQLRRNQALESFHEFLKQENEVGNITRQEAVSMVPPLFLNVQPDHHILDMCAAPGSKTFQLLEMIHQSTKPGVLPTAMVVANDVDVQRCNLLIHQTKRMCTANLIVTNHEAQNFPGCSLAKFCPEAYIDESKPQRLEFDRILCDVPCSGDGTVRKAPDMWRTWNIGMGNGLHRLQVEIAMRGIALLKVGGRMVYSTCSMNPVENEAVVGEILRRCGDSVELLDVSNELPELIRRPGLSTWKVRDRASWLGSHKDVLHYRKNAILPSMFPSGKATTDSCTAGGSVEVNIDAVDADMSESGGMVEGKQETKIATDDSNNGDNGKTEEIEQDESESVKVSRGSNEKTDSTSIVTEHSNLPLHRCMRIIPHDQNSGAFFIAVLQKLSPLNESPVVEVMKGEHSTSKDKALKCSNGQGSDKVPAEEISVQQPGVDDSHVLVEQQNRDMDAEISKDRSSEEAKVIAGEVQNDQATRRDKRKTQNQGRWRGVDPVIFFKDEATIRSIVSFYGIKDSFTLEGHLVTRNPDTNHVKRIYYVSKSVTEVLDLNVKVGERLKITSLGLKIFERQSSKEGSPCTFRLSSEGLPLLLPYITKQILYASAIDFQHLLQYRIIKFPDFVDAKFGEQASALLQGCCVVILREGHEDLESIGMDPSAIAVVCWKGKTNLCVMVTPMDGRELLDRISFRFGLKIPKVDDGKPDLKSDDGSDEQPDGGAETVDPDCMPESKAAEDMDISDVKDAE': [np.float32(0.9651942), np.float32(0.9657097), np.float32(0.96080995), np.float32(0.9610209), np.float32(0.9569137), np.float32(0.96083385), np.float32(0.95606595), np.float32(0.9515529), np.float32(0.95007366), np.float32(0.9485013), np.float32(0.94774663), np.float32(0.95170355), np.float32(0.9413614), np.float32(0.9271015), np.float32(0.9287806), np.float32(0.92785275), np.float32(0.9358586), np.float32(0.9301577), np.float32(0.92953706), np.float32(0.9147122), np.float32(0.91323227), np.float32(0.9141012), np.float32(0.9263614), np.float32(0.93504524), np.float32(0.9314194), np.float32(0.92652243), np.float32(0.91818106), np.float32(0.93052536), np.float32(0.93712133), np.float32(0.94015753), np.float32(0.9465441), np.float32(0.9474202), np.float32(0.94766456), np.float32(0.9493103), np.float32(0.93248737), np.float32(0.92298996), np.float32(0.9049832), np.float32(0.895168), np.float32(0.88013506), np.float32(0.85401845), np.float32(0.82662076), np.float32(0.77916753), np.float32(0.74513376), np.float32(0.6959862), np.float32(0.6663503), np.float32(0.6339585), np.float32(0.5916948), np.float32(0.56229717), np.float32(0.47626707), np.float32(0.46411902), np.float32(0.42809832), np.float32(0.38215876), np.float32(0.34830788), np.float32(0.32515118), np.float32(0.33671424), np.float32(0.29641533), np.float32(0.29752496), np.float32(0.2505917), np.float32(0.24521956), np.float32(0.2146877), np.float32(0.20891505), np.float32(0.20527574), np.float32(0.20508927), np.float32(0.18189913), np.float32(0.193286), np.float32(0.18479538), np.float32(0.17444605), np.float32(0.1542306), np.float32(0.15670806), np.float32(0.16777866), np.float32(0.1545806), np.float32(0.1421828), np.float32(0.12774621), np.float32(0.108879395), np.float32(0.10320879), np.float32(0.09524497), np.float32(0.09947801), np.float32(0.08312963), np.float32(0.07785784), np.float32(0.06938012), np.float32(0.07048738), np.float32(0.068124026), np.float32(0.077892244), np.float32(0.082180135), np.float32(0.073157266), np.float32(0.07465918), np.float32(0.083081745), np.float32(0.08726221), np.float32(0.07448108), np.float32(0.08199849), np.float32(0.077617824), np.float32(0.07487892), np.float32(0.081751466), np.float32(0.08668274), np.float32(0.094763756), np.float32(0.08725109), np.float32(0.0833092), np.float32(0.08959718), np.float32(0.07999561), np.float32(0.083757035), np.float32(0.097040854), np.float32(0.108361006), np.float32(0.10856216), np.float32(0.121987015), np.float32(0.1396549), np.float32(0.14301), np.float32(0.14348443), np.float32(0.1470824), np.float32(0.15842487), np.float32(0.16218232), np.float32(0.15296869), np.float32(0.15815836), np.float32(0.14888605), np.float32(0.14070177), np.float32(0.14291553), np.float32(0.15269925), np.float32(0.1566547), np.float32(0.1419699), np.float32(0.1363436), np.float32(0.13693164), np.float32(0.12396921), np.float32(0.10982368), np.float32(0.10250729), np.float32(0.09880768), np.float32(0.08894469), np.float32(0.079259545), np.float32(0.07281649), np.float32(0.06551859), np.float32(0.060130037), np.float32(0.0508516), np.float32(0.04898635), np.float32(0.04866746), np.float32(0.055127922), np.float32(0.05514858), np.float32(0.05319378), np.float32(0.05405527), np.float32(0.058736023), np.float32(0.057152525), np.float32(0.05421299), np.float32(0.054262917), np.float32(0.05658677), np.float32(0.050650466), np.float32(0.04859895), np.float32(0.053530265), np.float32(0.0622457), np.float32(0.06599688), np.float32(0.07959429), np.float32(0.09416765), np.float32(0.094949126), np.float32(0.09522285), np.float32(0.10024992), np.float32(0.113598555), np.float32(0.11830007), np.float32(0.12470236), np.float32(0.13617776), np.float32(0.14697124), np.float32(0.14094327), np.float32(0.1300823), np.float32(0.1485287), np.float32(0.16131985), np.float32(0.14168209), np.float32(0.13401175), np.float32(0.15783837), np.float32(0.16723925), np.float32(0.14451095), np.float32(0.15234005), np.float32(0.1716621), np.float32(0.16554363), np.float32(0.16618006), np.float32(0.15775257), np.float32(0.13329701), np.float32(0.11598375), np.float32(0.108333506), np.float32(0.09245834), np.float32(0.07407018), np.float32(0.07208857), np.float32(0.059133973), np.float32(0.045214087), np.float32(0.041579966), np.float32(0.03867091), np.float32(0.045910243), np.float32(0.05086424), np.float32(0.053654417), np.float32(0.04971943), np.float32(0.046969134), np.float32(0.046867657), np.float32(0.04864975), np.float32(0.04460166), np.float32(0.04439434), np.float32(0.049886186), np.float32(0.0480492), np.float32(0.042102847), np.float32(0.036834735), np.float32(0.038785595), np.float32(0.038197085), np.float32(0.040518552), np.float32(0.048399445), np.float32(0.061291438), np.float32(0.071426444), np.float32(0.07646604), np.float32(0.08450893), np.float32(0.09505839), np.float32(0.09231471), np.float32(0.08684479), np.float32(0.0812408), np.float32(0.075504266), np.float32(0.064101495), np.float32(0.05401761), np.float32(0.06255691), np.float32(0.07063974), np.float32(0.05979337), np.float32(0.068654664), np.float32(0.06922064), np.float32(0.067912266), np.float32(0.064347595), np.float32(0.06291432), np.float32(0.060715113), np.float32(0.053601466), np.float32(0.04760273), np.float32(0.03943265), np.float32(0.035612445), np.float32(0.03245373), np.float32(0.02804695), np.float32(0.029613603), np.float32(0.034869973), np.float32(0.03571367), np.float32(0.036018662), np.float32(0.038738895), np.float32(0.039971653), np.float32(0.04299178), np.float32(0.041034713), np.float32(0.04341743), np.float32(0.040543642), np.float32(0.038306765), np.float32(0.037684396), np.float32(0.039658394), np.float32(0.043261867), np.float32(0.04150348), np.float32(0.043300893), np.float32(0.053015962), np.float32(0.050923996), np.float32(0.056490034), np.float32(0.065080136), np.float32(0.06828919), np.float32(0.065788046), np.float32(0.061510377), np.float32(0.061456762), np.float32(0.056149717), np.float32(0.054048), np.float32(0.050149135), np.float32(0.054525804), np.float32(0.058517363), np.float32(0.06251487), np.float32(0.06680613), np.float32(0.07101337), np.float32(0.07995521), np.float32(0.09810215), np.float32(0.1108633), np.float32(0.12438766), np.float32(0.13070245), np.float32(0.13202599), np.float32(0.14750768), np.float32(0.14287262), np.float32(0.14689593), np.float32(0.13554958), np.float32(0.12353342), np.float32(0.12276431), np.float32(0.12268679), np.float32(0.11867311), np.float32(0.12378327), np.float32(0.12401261), np.float32(0.10462808), np.float32(0.10500297), np.float32(0.115396485), np.float32(0.123609595), np.float32(0.116041355), np.float32(0.12592754), np.float32(0.13893321), np.float32(0.14424294), np.float32(0.1330657), np.float32(0.13334863), np.float32(0.13529783), np.float32(0.11978672), np.float32(0.11524656), np.float32(0.11164064), np.float32(0.103282824), np.float32(0.09212124), np.float32(0.08554497), np.float32(0.083601736), np.float32(0.07352494), np.float32(0.06392165), np.float32(0.07165696), np.float32(0.07749971), np.float32(0.091000475), np.float32(0.09475762), np.float32(0.116325736), np.float32(0.11409198), np.float32(0.100944534), np.float32(0.09118988), np.float32(0.082431525), np.float32(0.06485828), np.float32(0.059091818), np.float32(0.051335223), np.float32(0.047822464), np.float32(0.04088479), np.float32(0.03582182), np.float32(0.03729129), np.float32(0.038666923), np.float32(0.032773457), np.float32(0.03226066), np.float32(0.035090573), np.float32(0.033242535), np.float32(0.031101562), np.float32(0.035049547), np.float32(0.03433943), np.float32(0.036417186), np.float32(0.035119314), np.float32(0.03672726), np.float32(0.033259664), np.float32(0.028631587), np.float32(0.02454824), np.float32(0.024658753), np.float32(0.024104856), np.float32(0.023174148), np.float32(0.025494993), np.float32(0.02722774), np.float32(0.029289732), np.float32(0.032924723), np.float32(0.038391966), np.float32(0.04519178), np.float32(0.0461894), np.float32(0.04234956), np.float32(0.04791782), np.float32(0.045111217), np.float32(0.041985966), np.float32(0.04031087), np.float32(0.039596178), np.float32(0.031870794), np.float32(0.02949865), np.float32(0.032627583), np.float32(0.037228037), np.float32(0.035814445), np.float32(0.04101433), np.float32(0.047984812), np.float32(0.056008585), np.float32(0.057665102), np.float32(0.067178324), np.float32(0.07093939), np.float32(0.06527852), np.float32(0.06981322), np.float32(0.06100908), np.float32(0.056607198), np.float32(0.060531233), np.float32(0.058574945), np.float32(0.050211407), np.float32(0.048555337), np.float32(0.049733073), np.float32(0.05002061), np.float32(0.048939712), np.float32(0.051989812), np.float32(0.054396596), np.float32(0.065314956), np.float32(0.08175986), np.float32(0.07338726), np.float32(0.07431806), np.float32(0.08302567), np.float32(0.07180244), np.float32(0.072900675), np.float32(0.06035566), np.float32(0.067482464), np.float32(0.069182724), np.float32(0.07576949), np.float32(0.075674884), np.float32(0.07309053), np.float32(0.08771713), np.float32(0.08802104), np.float32(0.08479138), np.float32(0.07921902), np.float32(0.09081841), np.float32(0.09471128), np.float32(0.09795378), np.float32(0.108414225), np.float32(0.12298082), np.float32(0.12906323), np.float32(0.11534427), np.float32(0.112964205), np.float32(0.120503485), np.float32(0.13379651), np.float32(0.14044933), np.float32(0.15029444), np.float32(0.15276708), np.float32(0.14508142), np.float32(0.15241371), np.float32(0.16043198), np.float32(0.18126185), np.float32(0.23357026), np.float32(0.3061254), np.float32(0.37245026), np.float32(0.38634133), np.float32(0.43562177), np.float32(0.48928687), np.float32(0.5355264), np.float32(0.6444011), np.float32(0.69978476), np.float32(0.7218636), np.float32(0.7623762), np.float32(0.8259248), np.float32(0.8571574), np.float32(0.872851), np.float32(0.89998037), np.float32(0.9180127), np.float32(0.925465), np.float32(0.9414058), np.float32(0.9502481), np.float32(0.9571903), np.float32(0.95666903), np.float32(0.96601635), np.float32(0.9675994), np.float32(0.97142357), np.float32(0.9725179), np.float32(0.9736482), np.float32(0.97429615), np.float32(0.9720123), np.float32(0.9701735), np.float32(0.96846616), np.float32(0.96995205), np.float32(0.97162914), np.float32(0.9732678), np.float32(0.9748547), np.float32(0.97524774), np.float32(0.9749347), np.float32(0.97630423), np.float32(0.97501785), np.float32(0.9771649), np.float32(0.97763693), np.float32(0.9794565), np.float32(0.9782114), np.float32(0.97866356), np.float32(0.9802376), np.float32(0.9813115), np.float32(0.98149717), np.float32(0.98224705), np.float32(0.98170286), np.float32(0.9831019), np.float32(0.9822881), np.float32(0.9826978), np.float32(0.98251605), np.float32(0.98192114), np.float32(0.9818749), np.float32(0.98182744), np.float32(0.9817686), np.float32(0.98133445), np.float32(0.9806341), np.float32(0.9802877), np.float32(0.9806414), np.float32(0.9799667), np.float32(0.9785351), np.float32(0.9777565), np.float32(0.9781601), np.float32(0.97679317), np.float32(0.9754783), np.float32(0.9769066), np.float32(0.9772638), np.float32(0.97738075), np.float32(0.9772939), np.float32(0.97789943), np.float32(0.97741586), np.float32(0.9771593), np.float32(0.9780542), np.float32(0.978191), np.float32(0.97723776), np.float32(0.97725415), np.float32(0.9759389), np.float32(0.9754367), np.float32(0.9744858), np.float32(0.97483575), np.float32(0.9723704), np.float32(0.9707384), np.float32(0.9681202), np.float32(0.96471745), np.float32(0.95763403), np.float32(0.9530643), np.float32(0.9353821), np.float32(0.92713016), np.float32(0.91279817), np.float32(0.8890136), np.float32(0.8447894), np.float32(0.81526697), np.float32(0.8052623), np.float32(0.7819281), np.float32(0.7323142), np.float32(0.6530299), np.float32(0.5653172), np.float32(0.5510635), np.float32(0.45071363), np.float32(0.38639438), np.float32(0.3289151), np.float32(0.2743941), np.float32(0.18473755), np.float32(0.15321444), np.float32(0.1258662), np.float32(0.10026835), np.float32(0.085033335), np.float32(0.07552336), np.float32(0.07333803), np.float32(0.062441286), np.float32(0.06629142), np.float32(0.0696859), np.float32(0.069652624), np.float32(0.08617357), np.float32(0.08879024), np.float32(0.10454643), np.float32(0.11322722), np.float32(0.123266384), np.float32(0.124388956), np.float32(0.14361505), np.float32(0.15917279), np.float32(0.14588173), np.float32(0.13982762), np.float32(0.13749774), np.float32(0.13471548), np.float32(0.18659015), np.float32(0.3131589), np.float32(0.50683063), np.float32(0.4412408), np.float32(0.4145367), np.float32(0.45532903), np.float32(0.50686157), np.float32(0.5743695), np.float32(0.6835183), np.float32(0.7542574), np.float32(0.8061734), np.float32(0.8381167), np.float32(0.867279), np.float32(0.88002616), np.float32(0.88860905), np.float32(0.9157943), np.float32(0.90760064), np.float32(0.91901267), np.float32(0.9350558), np.float32(0.9439727), np.float32(0.94663405), np.float32(0.95354986), np.float32(0.9575463), np.float32(0.9588678), np.float32(0.9580631), np.float32(0.96148735), np.float32(0.96296406), np.float32(0.9608422), np.float32(0.96241045), np.float32(0.96796304), np.float32(0.9703067), np.float32(0.9712362), np.float32(0.97290933), np.float32(0.97348434), np.float32(0.9721234), np.float32(0.9719722), np.float32(0.97120506), np.float32(0.9730801), np.float32(0.97120124), np.float32(0.96543604), np.float32(0.9589906), np.float32(0.9522547), np.float32(0.94724065), np.float32(0.9520479), np.float32(0.9543843), np.float32(0.95895946), np.float32(0.9671651), np.float32(0.96831137), np.float32(0.96764606), np.float32(0.9693979), np.float32(0.96877104), np.float32(0.9681852), np.float32(0.9675308), np.float32(0.9662655), np.float32(0.9652213), np.float32(0.96648407), np.float32(0.9656983), np.float32(0.9646117), np.float32(0.961572), np.float32(0.9640132), np.float32(0.96197104), np.float32(0.95705545), np.float32(0.95473987), np.float32(0.9502568), np.float32(0.95194197), np.float32(0.9539873), np.float32(0.95149726), np.float32(0.9512029), np.float32(0.953046), np.float32(0.9563124), np.float32(0.9607545), np.float32(0.9588494), np.float32(0.9539554), np.float32(0.94595426), np.float32(0.95094883), np.float32(0.9536923), np.float32(0.9556644), np.float32(0.9562192), np.float32(0.95394444), np.float32(0.9545212), np.float32(0.9542397), np.float32(0.9575512), np.float32(0.9572354), np.float32(0.96026564), np.float32(0.95840365), np.float32(0.9590975), np.float32(0.9583584), np.float32(0.9556801), np.float32(0.95188594), np.float32(0.947157), np.float32(0.9285107), np.float32(0.9035673), np.float32(0.85600567), np.float32(0.80699), np.float32(0.7428907), np.float32(0.68677497), np.float32(0.63546836), np.float32(0.5897564), np.float32(0.56697315), np.float32(0.51120996), np.float32(0.45758194), np.float32(0.41752672), np.float32(0.3616814), np.float32(0.24384417), np.float32(0.18824892), np.float32(0.14454617), np.float32(0.11164142), np.float32(0.09076053), np.float32(0.075876586), np.float32(0.06738675), np.float32(0.056949325), np.float32(0.05327299), np.float32(0.054518983), np.float32(0.05468586), np.float32(0.055015128), np.float32(0.054681595), np.float32(0.054750513), np.float32(0.05515059), np.float32(0.061118815), np.float32(0.06715985), np.float32(0.0706548), np.float32(0.06729619), np.float32(0.06339741), np.float32(0.061560463), np.float32(0.05912795), np.float32(0.06367532), np.float32(0.07064134), np.float32(0.07888941), np.float32(0.08844571), np.float32(0.10310823), np.float32(0.116414435), np.float32(0.113435075), np.float32(0.11209635), np.float32(0.11095198), np.float32(0.10438997), np.float32(0.104760446), np.float32(0.09895331), np.float32(0.0886376), np.float32(0.08174547), np.float32(0.091011524), np.float32(0.08913152), np.float32(0.09148628), np.float32(0.08621044), np.float32(0.08721094), np.float32(0.08289871), np.float32(0.0773526), np.float32(0.0807819), np.float32(0.07483875), np.float32(0.07204507), np.float32(0.0718255), np.float32(0.06948953), np.float32(0.0625231), np.float32(0.06259452), np.float32(0.061419833), np.float32(0.06600489), np.float32(0.06410291), np.float32(0.06912779), np.float32(0.06864385), np.float32(0.06780139), np.float32(0.07359731), np.float32(0.07695), np.float32(0.075203665), np.float32(0.07138112), np.float32(0.06854842), np.float32(0.06589691), np.float32(0.06333597), np.float32(0.06573594), np.float32(0.07167147), np.float32(0.08152486), np.float32(0.091753945), np.float32(0.09906594), np.float32(0.11970753), np.float32(0.13258253), np.float32(0.15206611), np.float32(0.13689609), np.float32(0.14594223), np.float32(0.14248952), np.float32(0.13775887), np.float32(0.12968244), np.float32(0.13609706), np.float32(0.112717845), np.float32(0.11445519), np.float32(0.116162464), np.float32(0.12616429), np.float32(0.1377306), np.float32(0.1302899), np.float32(0.13452467), np.float32(0.13446401), np.float32(0.14059019), np.float32(0.14120668), np.float32(0.14458384), np.float32(0.12815063), np.float32(0.11011806), np.float32(0.094300516), np.float32(0.084461294), np.float32(0.06746695), np.float32(0.050563868), np.float32(0.044638127), np.float32(0.043803748), np.float32(0.038435895), np.float32(0.036216933), np.float32(0.035030976), np.float32(0.035019267), np.float32(0.033912104), np.float32(0.033246543), np.float32(0.034058683), np.float32(0.0338408), np.float32(0.02874425), np.float32(0.026353976), np.float32(0.028538128), np.float32(0.027306832), np.float32(0.026490629), np.float32(0.027926749), np.float32(0.030209789), np.float32(0.031710427), np.float32(0.030233322), np.float32(0.035033755), np.float32(0.04018898), np.float32(0.037994437), np.float32(0.03765326), np.float32(0.04448511), np.float32(0.048763037), np.float32(0.05387145), np.float32(0.05275292), np.float32(0.055712357), np.float32(0.062461726), np.float32(0.06463527), np.float32(0.061759777), np.float32(0.06468604), np.float32(0.06560357), np.float32(0.058835756), np.float32(0.057062417), np.float32(0.062199242), np.float32(0.06351324), np.float32(0.055553995), np.float32(0.050275814), np.float32(0.048318144), np.float32(0.044188187), np.float32(0.036098126), np.float32(0.033891477), np.float32(0.03227888), np.float32(0.02733498), np.float32(0.026178196), np.float32(0.026211163), np.float32(0.02821429), np.float32(0.028532712), np.float32(0.025820421), np.float32(0.031563662), np.float32(0.035604052), np.float32(0.03138608), np.float32(0.033182032), np.float32(0.03839098), np.float32(0.04116385), np.float32(0.04469895), np.float32(0.049638025), np.float32(0.049673546), np.float32(0.043417826), np.float32(0.03477368), np.float32(0.03760162), np.float32(0.039078526), np.float32(0.04213448), np.float32(0.04462358), np.float32(0.053326644), np.float32(0.063942), np.float32(0.075206794), np.float32(0.073207624), np.float32(0.072987065), np.float32(0.05805573), np.float32(0.04470741), np.float32(0.04049496), np.float32(0.03828285), np.float32(0.03128471), np.float32(0.0281114), np.float32(0.026809307), np.float32(0.028189795), np.float32(0.031081993), np.float32(0.030681113), np.float32(0.03370399), np.float32(0.037134517), np.float32(0.038418338), np.float32(0.039411727), np.float32(0.04435912), np.float32(0.047139447), np.float32(0.052623004), np.float32(0.055972368), np.float32(0.06309194), np.float32(0.06538974), np.float32(0.06343715), np.float32(0.05897146), np.float32(0.06093569), np.float32(0.064503), np.float32(0.06528112), np.float32(0.07972528), np.float32(0.09596782), np.float32(0.1087977), np.float32(0.14533538), np.float32(0.20259051), np.float32(0.27237558), np.float32(0.33249706), np.float32(0.3686444), np.float32(0.380564), np.float32(0.40583125), np.float32(0.44045314), np.float32(0.5097349), np.float32(0.57465494), np.float32(0.6368547), np.float32(0.6935202), np.float32(0.75002146), np.float32(0.80155665), np.float32(0.8281754), np.float32(0.8578414), np.float32(0.8814244), np.float32(0.897747), np.float32(0.9180452), np.float32(0.9259814), np.float32(0.9382155), np.float32(0.9490246), np.float32(0.9582241), np.float32(0.9618622), np.float32(0.96916103), np.float32(0.97075474), np.float32(0.97155994), np.float32(0.9725146), np.float32(0.97491825), np.float32(0.974756), np.float32(0.97512305), np.float32(0.9742216), np.float32(0.97492343), np.float32(0.97486705), np.float32(0.976103), np.float32(0.97631663), np.float32(0.97771513), np.float32(0.9769726), np.float32(0.97551876), np.float32(0.97616357), np.float32(0.9754133), np.float32(0.9763717), np.float32(0.9767173), np.float32(0.97779435), np.float32(0.9772618), np.float32(0.97706646), np.float32(0.97660667), np.float32(0.9746386), np.float32(0.973664), np.float32(0.9739526), np.float32(0.972505), np.float32(0.9716356), np.float32(0.96678), np.float32(0.9638709), np.float32(0.9606489), np.float32(0.95962316), np.float32(0.96216315), np.float32(0.96197164)], 'MFITSEFTTARNLFPYTDIHKWLSYGHDGKHPGCDEYYFGRREFSFTLENDVYLRYKSFKSVSSLEHAIKSCFPYKIDIGAVYSVDPDKRHAYSQTGTNVFTPVERELVFDIDITDYDDVRYCCSGADVCSKCWPLMTVAIKVIHTSLKEDFGFKHILWVFSGRRGVHCWVCDPKARRMTNEQRSAVAEYFRVYKGNENNARKVALMGYSLHPFLARSYVDFLKGFFEGELQANQSIFSTKDKYDKILEMISDEDIQSELREKWEKSANRSSLSEEAISLVRWEQLKNTLQSKKHKAPTLRMCVEEIVFTFTYPRIDLEVSKQMNHLLKAPFCVHPKTGRVCVPIDPNNCDEFDPLAVPTLSQLIEEINSGGSKMDVDDDDDDDDTDTSLLGKSIKFFRSSFLEPLLKSCKEEIESSYKTKIGKSKDSFSW': [np.float32(0.53718674), np.float32(0.6109245), np.float32(0.5250209), np.float32(0.50091946), np.float32(0.40989202), np.float32(0.4572934), np.float32(0.37352628), np.float32(0.34911674), np.float32(0.31349456), np.float32(0.27066845), np.float32(0.25089327), np.float32(0.23855755), np.float32(0.22336292), np.float32(0.19502072), np.float32(0.18944266), np.float32(0.18813069), np.float32(0.19026946), np.float32(0.19288445), np.float32(0.19506331), np.float32(0.19431652), np.float32(0.18561114), np.float32(0.17749189), np.float32(0.17055824), np.float32(0.16656284), np.float32(0.15784751), np.float32(0.15183705), np.float32(0.14476657), np.float32(0.13187502), np.float32(0.13242978), np.float32(0.1341167), np.float32(0.13888365), np.float32(0.15586126), np.float32(0.16160242), np.float32(0.16180702), np.float32(0.16096076), np.float32(0.17168584), np.float32(0.16142006), np.float32(0.17218347), np.float32(0.1839282), np.float32(0.16801603), np.float32(0.15672988), np.float32(0.14259565), np.float32(0.10548637), np.float32(0.09418573), np.float32(0.0851834), np.float32(0.08291174), np.float32(0.083202966), np.float32(0.0790374), np.float32(0.07989709), np.float32(0.08317887), np.float32(0.085045695), np.float32(0.095296055), np.float32(0.100031264), np.float32(0.083349176), np.float32(0.083770946), np.float32(0.080159366), np.float32(0.08324853), np.float32(0.06999111), np.float32(0.07472588), np.float32(0.07213181), np.float32(0.06934265), np.float32(0.06620667), np.float32(0.067244574), np.float32(0.06295899), np.float32(0.07071503), np.float32(0.07019515), np.float32(0.070806034), np.float32(0.068684), np.float32(0.07711546), np.float32(0.0731692), np.float32(0.07049865), np.float32(0.0715754), np.float32(0.060479365), np.float32(0.05683377), np.float32(0.061460637), np.float32(0.05811391), np.float32(0.06525474), np.float32(0.073906735), np.float32(0.078738056), np.float32(0.08015053), np.float32(0.08642594), np.float32(0.08855641), np.float32(0.08271641), np.float32(0.08520341), np.float32(0.09236727), np.float32(0.09651168), np.float32(0.11655596), np.float32(0.12760602), np.float32(0.13776533), np.float32(0.13878036), np.float32(0.14385585), np.float32(0.14675418), np.float32(0.14611599), np.float32(0.16095716), np.float32(0.15607782), np.float32(0.16529243), np.float32(0.15823252), np.float32(0.15973398), np.float32(0.14787076), np.float32(0.1359196), np.float32(0.11652459), np.float32(0.105913036), np.float32(0.09777978), np.float32(0.09934465), np.float32(0.112003215), np.float32(0.10753759), np.float32(0.1210258), np.float32(0.115473315), np.float32(0.09494737), np.float32(0.08619203), np.float32(0.07944951), np.float32(0.073686264), np.float32(0.07350711), np.float32(0.07484323), np.float32(0.08003619), np.float32(0.077840686), np.float32(0.082108155), np.float32(0.07321819), np.float32(0.067624144), np.float32(0.07008774), np.float32(0.0758721), np.float32(0.07434685), np.float32(0.07988531), np.float32(0.074643254), np.float32(0.07762274), np.float32(0.068687126), np.float32(0.0640145), np.float32(0.05752684), np.float32(0.043501932), np.float32(0.039064318), np.float32(0.034600675), np.float32(0.028896144), np.float32(0.031421363), np.float32(0.033448856), np.float32(0.034217503), np.float32(0.03737196), np.float32(0.037723005), np.float32(0.043144174), np.float32(0.044133175), np.float32(0.04938975), np.float32(0.05086689), np.float32(0.053568557), np.float32(0.056594733), np.float32(0.06480737), np.float32(0.05685099), np.float32(0.058939904), np.float32(0.053538553), np.float32(0.049488105), np.float32(0.044088874), np.float32(0.0441799), np.float32(0.04381609), np.float32(0.050183192), np.float32(0.05956091), np.float32(0.0715308), np.float32(0.06758469), np.float32(0.068466574), np.float32(0.068192475), np.float32(0.06500643), np.float32(0.059448138), np.float32(0.05676983), np.float32(0.05827532), np.float32(0.051923048), np.float32(0.04570291), np.float32(0.04290605), np.float32(0.038947824), np.float32(0.038987156), np.float32(0.041937105), np.float32(0.04259766), np.float32(0.042918313), np.float32(0.05270765), np.float32(0.07445283), np.float32(0.08225873), np.float32(0.10003689), np.float32(0.11810688), np.float32(0.110945135), np.float32(0.09777724), np.float32(0.08618743), np.float32(0.08079002), np.float32(0.07155852), np.float32(0.06934486), np.float32(0.07037764), np.float32(0.07464344), np.float32(0.07218004), np.float32(0.079219624), np.float32(0.09223805), np.float32(0.09864055), np.float32(0.10887336), np.float32(0.114701286), np.float32(0.12524076), np.float32(0.11996022), np.float32(0.11678422), np.float32(0.120574206), np.float32(0.116108865), np.float32(0.09823745), np.float32(0.08342161), np.float32(0.08237338), np.float32(0.07954558), np.float32(0.071527176), np.float32(0.07472903), np.float32(0.07624788), np.float32(0.07892883), np.float32(0.080415666), np.float32(0.08545788), np.float32(0.0847509), np.float32(0.07475629), np.float32(0.080470905), np.float32(0.08529949), np.float32(0.06998403), np.float32(0.058519855), np.float32(0.05208994), np.float32(0.043676507), np.float32(0.03449851), np.float32(0.034456253), np.float32(0.03527914), np.float32(0.03181203), np.float32(0.030709963), np.float32(0.036685802), np.float32(0.040017094), np.float32(0.043367747), np.float32(0.04338308), np.float32(0.04970053), np.float32(0.05321435), np.float32(0.054271262), np.float32(0.06276727), np.float32(0.06794126), np.float32(0.065245144), np.float32(0.06642216), np.float32(0.07320303), np.float32(0.076257385), np.float32(0.079884894), np.float32(0.09030601), np.float32(0.098821096), np.float32(0.09958746), np.float32(0.10126806), np.float32(0.11225009), np.float32(0.11254263), np.float32(0.104374304), np.float32(0.111978225), np.float32(0.11473751), np.float32(0.114972286), np.float32(0.11196313), np.float32(0.12281542), np.float32(0.13069975), np.float32(0.14554873), np.float32(0.13818166), np.float32(0.13835137), np.float32(0.13852865), np.float32(0.13883035), np.float32(0.12891039), np.float32(0.12910113), np.float32(0.13818716), np.float32(0.14026241), np.float32(0.13680536), np.float32(0.13443604), np.float32(0.14405881), np.float32(0.14605156), np.float32(0.15252918), np.float32(0.15895), np.float32(0.15843733), np.float32(0.17136541), np.float32(0.18612453), np.float32(0.17454104), np.float32(0.16895775), np.float32(0.1936584), np.float32(0.18774498), np.float32(0.17263973), np.float32(0.1558851), np.float32(0.14421128), np.float32(0.14910261), np.float32(0.15095182), np.float32(0.1592432), np.float32(0.15082042), np.float32(0.16770856), np.float32(0.19360979), np.float32(0.16890916), np.float32(0.16042697), np.float32(0.17205356), np.float32(0.15733893), np.float32(0.132499), np.float32(0.14250402), np.float32(0.1468627), np.float32(0.13619083), np.float32(0.13687153), np.float32(0.14292383), np.float32(0.14633481), np.float32(0.1376084), np.float32(0.1388711), np.float32(0.13340832), np.float32(0.119250596), np.float32(0.121816844), np.float32(0.11750349), np.float32(0.1095686), np.float32(0.10973749), np.float32(0.11534773), np.float32(0.114392005), np.float32(0.11123077), np.float32(0.11134261), np.float32(0.10904179), np.float32(0.108330876), np.float32(0.09752141), np.float32(0.088618495), np.float32(0.08585694), np.float32(0.09278441), np.float32(0.09311028), np.float32(0.0870304), np.float32(0.08575845), np.float32(0.07320834), np.float32(0.06672911), np.float32(0.05987263), np.float32(0.057046194), np.float32(0.052592564), np.float32(0.05129223), np.float32(0.053018034), np.float32(0.05418239), np.float32(0.059430793), np.float32(0.06044031), np.float32(0.06634548), np.float32(0.075350806), np.float32(0.07089021), np.float32(0.07711513), np.float32(0.07778975), np.float32(0.075643435), np.float32(0.07911734), np.float32(0.086472675), np.float32(0.0906823), np.float32(0.11130054), np.float32(0.117559664), np.float32(0.11481261), np.float32(0.13335222), np.float32(0.14356714), np.float32(0.13396227), np.float32(0.12181551), np.float32(0.12729967), np.float32(0.124983326), np.float32(0.11196476), np.float32(0.110733), np.float32(0.1376539), np.float32(0.13490519), np.float32(0.12798215), np.float32(0.14735688), np.float32(0.15728684), np.float32(0.15036108), np.float32(0.16019937), np.float32(0.17464797), np.float32(0.18451762), np.float32(0.19029664), np.float32(0.18775292), np.float32(0.21572886), np.float32(0.21627031), np.float32(0.16328102), np.float32(0.15277447), np.float32(0.17336139), np.float32(0.1569447), np.float32(0.14600584), np.float32(0.16914418), np.float32(0.18405199), np.float32(0.15582801), np.float32(0.15788408), np.float32(0.16091537), np.float32(0.17162712), np.float32(0.15783972), np.float32(0.18221454), np.float32(0.23662879), np.float32(0.25552785), np.float32(0.28372225), np.float32(0.30936807), np.float32(0.37731063), np.float32(0.43435177), np.float32(0.50774395), np.float32(0.5447238), np.float32(0.5873375), np.float32(0.5986251), np.float32(0.62121683), np.float32(0.66343504), np.float32(0.7320798), np.float32(0.76416326), np.float32(0.81948644), np.float32(0.85176754), np.float32(0.8884353), np.float32(0.89320093), np.float32(0.9048297), np.float32(0.9130722), np.float32(0.8775409), np.float32(0.8410784), np.float32(0.8470591), np.float32(0.8053012), np.float32(0.7442016), np.float32(0.70368826), np.float32(0.6556477), np.float32(0.5996129), np.float32(0.5234672), np.float32(0.47574684), np.float32(0.4179771), np.float32(0.35941136), np.float32(0.2593664), np.float32(0.20215793), np.float32(0.19991389), np.float32(0.16495928), np.float32(0.13558987), np.float32(0.13523883), np.float32(0.1392939), np.float32(0.13967216), np.float32(0.12768959), np.float32(0.13107733), np.float32(0.13409051), np.float32(0.1276205), np.float32(0.13013275), np.float32(0.1478888), np.float32(0.14802843), np.float32(0.16773093), np.float32(0.1874654), np.float32(0.18933249), np.float32(0.22913684), np.float32(0.2224874), np.float32(0.2431167), np.float32(0.26360986), np.float32(0.27543738), np.float32(0.28854913), np.float32(0.34499848), np.float32(0.38358626), np.float32(0.37201658), np.float32(0.38716298), np.float32(0.45548227), np.float32(0.49571627), np.float32(0.48990396), np.float32(0.50428605), np.float32(0.5363718), np.float32(0.57831204), np.float32(0.5957675), np.float32(0.65805775), np.float32(0.768504)], 'QLVAVFDEQDPHHGGDGTSASSTGTQSPEIFGSELGTNNVSAFQPYQATSEIEVTPSVLRANMPLHVRRSSDPALIGLSTSVSDNNFSSEEPSRKNPTRWSTTAGFLKPNTAGSPKSCDRKKDENYRSLPRDTSNWSNQFQRDNARSSLSASHPMVDKWLEKQEQDEDGTEEDNSRVEPVGHADTGLENVPNFSLDDMVKLVQVPNDGGPLGIHVVPFSARGGRTLGLLVRRLEKGGKAEQENLFQENDCIVRINDGDLRNRRFEQPRAQHMFRQAMRTPIIWFHVVPAANKEQYEQLSQSEKHNYYSSCFNADSQYIDSRSVNSTGLPAVPRAPRPSHMEQPDSHPRLPHSAHPSGKPLPAPTPAPQNVFSTNASSGYNTKKVGKRLNIQLKKGTEGLGFSITSRDVTIGGSAPIYVKNILPRGAAIQDGRLKAGDRLIEVNGVDLAGKSQEEVVSLLRSTKMEGTVSLLVFRQEDAFHPRELKPEDEDIVLTPDGTREFLTFEVPLNDSGSAGLGVSVKGNRSKENHADLGIFVKSIINGGAASKDGRLRVNDQLIAVNGESLLGKTNQDAMETLRRSMSTEGNKRGMIQLIVARRISKSNEPKSPGSPPGPELPIETVLDDRERRISHSLYSGIEGLDESPTRNAALSRIMGKYQLSPTVNMPQDDTVIIEDDRLPVLPPHLSDQSSSSSHDDVGFVTADAGAWAKVAISDSADCSLSPDVDPVLAFQREGFGRQSMSEKRTKQFSDASQLDFVKTRKSKSMDLGIADETKLNTVDDQKAVNRQGSPSRDVGPSLGLKKSSSLESLQTAVAEVTLNGDIPFHRPRPRIIRGRGCNESFRAAIDKSYDKPAVDDDDEGMETLEEDTEESSRSGRESVSTASDQPSHSLERHMNGNQEKGDRTDRKKDKTGKEKKKEREKEKDKMKAKKGMLKGLGDMFRFGKHRKDDKIEKSGKIKMQESLTSEEEKTRMKQEQERIQAKTREFRERQARERDYAEIQDFHRTFGCDDELMYGGIASYEGSMALNARPQSPREGHLMDALYAQVKKPRNSKPLPVD': [np.float32(0.9351882), np.float32(0.95666087), np.float32(0.9579737), np.float32(0.95709646), np.float32(0.96375364), np.float32(0.96722424), np.float32(0.96946543), np.float32(0.97146434), np.float32(0.97330487), np.float32(0.9760632), np.float32(0.97663987), np.float32(0.977457), np.float32(0.9753407), np.float32(0.9780059), np.float32(0.97730446), np.float32(0.97689223), np.float32(0.97751266), np.float32(0.9780326), np.float32(0.977961), np.float32(0.978195), np.float32(0.97840506), np.float32(0.97778827), np.float32(0.97842366), np.float32(0.97976226), np.float32(0.97942996), np.float32(0.97837716), np.float32(0.97821736), np.float32(0.9784272), np.float32(0.9779189), np.float32(0.97746605), np.float32(0.97708595), np.float32(0.9773591), np.float32(0.97707736), np.float32(0.9757563), np.float32(0.97535044), np.float32(0.9746558), np.float32(0.9742458), np.float32(0.9724539), np.float32(0.9703359), np.float32(0.9708929), np.float32(0.9709966), np.float32(0.9713468), np.float32(0.971501), np.float32(0.97071594), np.float32(0.97006255), np.float32(0.96955836), np.float32(0.96817636), np.float32(0.96751916), np.float32(0.96625495), np.float32(0.9684775), np.float32(0.96696657), np.float32(0.967632), np.float32(0.967063), np.float32(0.9685989), np.float32(0.96783274), np.float32(0.96824116), np.float32(0.9711186), np.float32(0.9707371), np.float32(0.9709473), np.float32(0.9708092), np.float32(0.9717462), np.float32(0.9720578), np.float32(0.97241825), np.float32(0.9725116), np.float32(0.97310865), np.float32(0.9733978), np.float32(0.97419274), np.float32(0.9752643), np.float32(0.97558403), np.float32(0.9763618), np.float32(0.97594756), np.float32(0.9756144), np.float32(0.9749527), np.float32(0.975447), np.float32(0.9751764), np.float32(0.97660553), np.float32(0.9762649), np.float32(0.975895), np.float32(0.9760991), np.float32(0.97590804), np.float32(0.9748102), np.float32(0.9738952), np.float32(0.9749083), np.float32(0.97609234), np.float32(0.9759561), np.float32(0.97537327), np.float32(0.9763624), np.float32(0.9756349), np.float32(0.9749926), np.float32(0.9751579), np.float32(0.97458094), np.float32(0.9747806), np.float32(0.9743755), np.float32(0.9744639), np.float32(0.9748107), np.float32(0.9757522), np.float32(0.97617996), np.float32(0.9765703), np.float32(0.97694176), np.float32(0.9758136), np.float32(0.9772446), np.float32(0.9774156), np.float32(0.9775114), np.float32(0.9771517), np.float32(0.9787073), np.float32(0.97890556), np.float32(0.9784989), np.float32(0.9787598), np.float32(0.9794027), np.float32(0.97977096), np.float32(0.97930443), np.float32(0.97810614), np.float32(0.97813445), np.float32(0.9779043), np.float32(0.9779548), np.float32(0.9776734), np.float32(0.97628015), np.float32(0.9771903), np.float32(0.97556823), np.float32(0.97569966), np.float32(0.97523105), np.float32(0.9750079), np.float32(0.9747171), np.float32(0.97336763), np.float32(0.9725395), np.float32(0.9699458), np.float32(0.9685667), np.float32(0.96705896), np.float32(0.96309847), np.float32(0.9619595), np.float32(0.9615633), np.float32(0.95915574), np.float32(0.9550367), np.float32(0.9540713), np.float32(0.95572376), np.float32(0.9571561), np.float32(0.9563882), np.float32(0.9578667), np.float32(0.9568609), np.float32(0.9566221), np.float32(0.95639116), np.float32(0.9569174), np.float32(0.9588963), np.float32(0.9601521), np.float32(0.9553562), np.float32(0.9523357), np.float32(0.953217), np.float32(0.947167), np.float32(0.94718474), np.float32(0.9492383), np.float32(0.9472055), np.float32(0.9407361), np.float32(0.9415782), np.float32(0.9342302), np.float32(0.9379611), np.float32(0.9489075), np.float32(0.94571644), np.float32(0.94208264), np.float32(0.94164574), np.float32(0.94413954), np.float32(0.94801176), np.float32(0.94664806), np.float32(0.9456356), np.float32(0.9503009), np.float32(0.953286), np.float32(0.9540672), np.float32(0.9608029), np.float32(0.9591674), np.float32(0.96396494), np.float32(0.966352), np.float32(0.969999), np.float32(0.97220784), np.float32(0.97341937), np.float32(0.97366434), np.float32(0.9729428), np.float32(0.9726404), np.float32(0.97448516), np.float32(0.9714045), np.float32(0.963644), np.float32(0.95427316), np.float32(0.9542227), np.float32(0.9489106), np.float32(0.92188805), np.float32(0.89210206), np.float32(0.865991), np.float32(0.8520683), np.float32(0.79823285), np.float32(0.7665913), np.float32(0.7344907), np.float32(0.6358373), np.float32(0.5729898), np.float32(0.5239452), np.float32(0.5058603), np.float32(0.47496065), np.float32(0.4583579), np.float32(0.47206572), np.float32(0.40714577), np.float32(0.38501513), np.float32(0.34370476), np.float32(0.33020696), np.float32(0.27288422), np.float32(0.21217662), np.float32(0.20503455), np.float32(0.19781722), np.float32(0.15769443), np.float32(0.113982156), np.float32(0.105778165), np.float32(0.09019337), np.float32(0.08699782), np.float32(0.09291096), np.float32(0.09098782), np.float32(0.09687807), np.float32(0.090417065), np.float32(0.09162567), np.float32(0.08225269), np.float32(0.08490954), np.float32(0.08730987), np.float32(0.078924984), np.float32(0.057063673), np.float32(0.05153672), np.float32(0.04881566), np.float32(0.041739948), np.float32(0.04308376), np.float32(0.05827762), np.float32(0.06671037), np.float32(0.07750985), np.float32(0.09852636), np.float32(0.09795439), np.float32(0.122925594), np.float32(0.14583743), np.float32(0.16073634), np.float32(0.16079886), np.float32(0.16592202), np.float32(0.15605327), np.float32(0.15693891), np.float32(0.16029632), np.float32(0.16107047), np.float32(0.1585438), np.float32(0.15558943), np.float32(0.14745283), np.float32(0.14911847), np.float32(0.16692723), np.float32(0.16557473), np.float32(0.15208586), np.float32(0.17075726), np.float32(0.17843689), np.float32(0.16163382), np.float32(0.11978399), np.float32(0.12838277), np.float32(0.12591006), np.float32(0.12639388), np.float32(0.12239265), np.float32(0.10332951), np.float32(0.1078048), np.float32(0.1032213), np.float32(0.1051423), np.float32(0.11723323), np.float32(0.11410448), np.float32(0.10810706), np.float32(0.09784558), np.float32(0.09135997), np.float32(0.08456722), np.float32(0.10376049), np.float32(0.11578573), np.float32(0.11880773), np.float32(0.118741445), np.float32(0.13778345), np.float32(0.13996074), np.float32(0.13860992), np.float32(0.12958539), np.float32(0.10974544), np.float32(0.1091675), np.float32(0.09341613), np.float32(0.08521272), np.float32(0.08026229), np.float32(0.072593994), np.float32(0.07640274), np.float32(0.076427035), np.float32(0.08619932), np.float32(0.09378978), np.float32(0.12091206), np.float32(0.13537456), np.float32(0.13679296), np.float32(0.14847629), np.float32(0.17859732), np.float32(0.20930912), np.float32(0.19772297), np.float32(0.19017228), np.float32(0.24970953), np.float32(0.24365537), np.float32(0.22510606), np.float32(0.26730075), np.float32(0.27269775), np.float32(0.3216587), np.float32(0.36292553), np.float32(0.41174072), np.float32(0.38952205), np.float32(0.3569712), np.float32(0.3709072), np.float32(0.37107477), np.float32(0.3316607), np.float32(0.33845913), np.float32(0.44665357), np.float32(0.44692254), np.float32(0.5446336), np.float32(0.48807287), np.float32(0.47668433), np.float32(0.5378458), np.float32(0.5364795), np.float32(0.53082156), np.float32(0.5654601), np.float32(0.69218), np.float32(0.71054375), np.float32(0.73358446), np.float32(0.79608095), np.float32(0.8099281), np.float32(0.8208264), np.float32(0.83731145), np.float32(0.85783654), np.float32(0.8917879), np.float32(0.89057696), np.float32(0.9222174), np.float32(0.9310269), np.float32(0.9421273), np.float32(0.9571736), np.float32(0.95886767), np.float32(0.9633481), np.float32(0.9682903), np.float32(0.9701549), np.float32(0.97274446), np.float32(0.975659), np.float32(0.97825694), np.float32(0.97972506), np.float32(0.97998595), np.float32(0.9807757), np.float32(0.9817032), np.float32(0.9823936), np.float32(0.983052), np.float32(0.98276603), np.float32(0.9832039), np.float32(0.98291814), np.float32(0.98308), np.float32(0.9831329), np.float32(0.9831473), np.float32(0.9832418), np.float32(0.98309463), np.float32(0.9832901), np.float32(0.98302907), np.float32(0.98341286), np.float32(0.98328364), np.float32(0.98371375), np.float32(0.98315215), np.float32(0.9832876), np.float32(0.9836056), np.float32(0.9837468), np.float32(0.9837928), np.float32(0.98339236), np.float32(0.98303646), np.float32(0.9817935), np.float32(0.9814202), np.float32(0.9801514), np.float32(0.9790052), np.float32(0.97927105), np.float32(0.9778129), np.float32(0.97809553), np.float32(0.97610086), np.float32(0.9745207), np.float32(0.9725251), np.float32(0.9696596), np.float32(0.9650383), np.float32(0.95863485), np.float32(0.95435685), np.float32(0.94355345), np.float32(0.9360086), np.float32(0.9439571), np.float32(0.93988466), np.float32(0.9149193), np.float32(0.89316744), np.float32(0.8614398), np.float32(0.82202893), np.float32(0.7609343), np.float32(0.7074275), np.float32(0.7043121), np.float32(0.6402538), np.float32(0.6164151), np.float32(0.5776037), np.float32(0.50653815), np.float32(0.4780556), np.float32(0.38546017), np.float32(0.3023932), np.float32(0.23903601), np.float32(0.21983638), np.float32(0.20275694), np.float32(0.19723244), np.float32(0.18154149), np.float32(0.15443689), np.float32(0.12832776), np.float32(0.13259351), np.float32(0.11426738), np.float32(0.10183933), np.float32(0.11072394), np.float32(0.10153872), np.float32(0.09817254), np.float32(0.09028648), np.float32(0.09382), np.float32(0.08526169), np.float32(0.074621685), np.float32(0.07613638), np.float32(0.07751022), np.float32(0.07567109), np.float32(0.07345987), np.float32(0.07149409), np.float32(0.080743134), np.float32(0.08752748), np.float32(0.082725994), np.float32(0.087532945), np.float32(0.087382786), np.float32(0.09293877), np.float32(0.094563365), np.float32(0.09599862), np.float32(0.10649413), np.float32(0.089154124), np.float32(0.10329826), np.float32(0.10033268), np.float32(0.089406356), np.float32(0.08213712), np.float32(0.09110209), np.float32(0.08847915), np.float32(0.08601065), np.float32(0.09360722), np.float32(0.095699675), np.float32(0.09771996), np.float32(0.10112717), np.float32(0.11478072), np.float32(0.11173522), np.float32(0.105802126), np.float32(0.100435615), np.float32(0.10810557), np.float32(0.11188018), np.float32(0.11491252), np.float32(0.11169321), np.float32(0.107728235), np.float32(0.10288393), np.float32(0.091707334), np.float32(0.0748742), np.float32(0.08009887), np.float32(0.06409914), np.float32(0.05421733), np.float32(0.055065576), np.float32(0.058684085), np.float32(0.05957557), np.float32(0.076180786), np.float32(0.08811605), np.float32(0.09592382), np.float32(0.10326447), np.float32(0.103137724), np.float32(0.09524878), np.float32(0.09301741), np.float32(0.07907928), np.float32(0.0731654), np.float32(0.05942119), np.float32(0.0484875), np.float32(0.041839287), np.float32(0.0399745), np.float32(0.044078626), np.float32(0.042408574), np.float32(0.042764515), np.float32(0.047106076), np.float32(0.052831486), np.float32(0.05991511), np.float32(0.07898674), np.float32(0.096395716), np.float32(0.09304591), np.float32(0.09718028), np.float32(0.11270469), np.float32(0.11900601), np.float32(0.122893415), np.float32(0.11494506), np.float32(0.12474307), np.float32(0.12314425), np.float32(0.14331277), np.float32(0.14432295), np.float32(0.1617234), np.float32(0.20872141), np.float32(0.23904519), np.float32(0.24384417), np.float32(0.24384417), np.float32(0.24384417), np.float32(0.24197614), np.float32(0.20893279), np.float32(0.18193148), np.float32(0.15875408), np.float32(0.13805701), np.float32(0.13722879), np.float32(0.106913395), np.float32(0.09752751), np.float32(0.10104498), np.float32(0.099503174), np.float32(0.10727275), np.float32(0.105555706), np.float32(0.10833951), np.float32(0.10516658), np.float32(0.10156654), np.float32(0.10714331), np.float32(0.100897856), np.float32(0.105232015), np.float32(0.10634633), np.float32(0.10265678), np.float32(0.0996717), np.float32(0.10700146), np.float32(0.09819014), np.float32(0.099354416), np.float32(0.10957699), np.float32(0.11239978), np.float32(0.12776646), np.float32(0.15574309), np.float32(0.16201529), np.float32(0.1724798), np.float32(0.18255278), np.float32(0.19642833), np.float32(0.19290464), np.float32(0.1831828), np.float32(0.15399262), np.float32(0.13533846), np.float32(0.10198975), np.float32(0.088270254), np.float32(0.08816917), np.float32(0.0879557), np.float32(0.078672856), np.float32(0.08216808), np.float32(0.09462074), np.float32(0.10101384), np.float32(0.11500906), np.float32(0.10026187), np.float32(0.104828015), np.float32(0.11873999), np.float32(0.121035635), np.float32(0.11823006), np.float32(0.11208607), np.float32(0.08279155), np.float32(0.09121311), np.float32(0.08499778), np.float32(0.10160836), np.float32(0.111445405), np.float32(0.13532786), np.float32(0.14048837), np.float32(0.13100892), np.float32(0.1465483), np.float32(0.15097205), np.float32(0.14814201), np.float32(0.15201719), np.float32(0.15993679), np.float32(0.16631179), np.float32(0.15226907), np.float32(0.16049796), np.float32(0.15584658), np.float32(0.16722125), np.float32(0.16359441), np.float32(0.14786692), np.float32(0.1478877), np.float32(0.14110166), np.float32(0.13084361), np.float32(0.120566666), np.float32(0.12698756), np.float32(0.12648372), np.float32(0.11717166), np.float32(0.13325201), np.float32(0.14940819), np.float32(0.17163695), np.float32(0.16233394), np.float32(0.17142974), np.float32(0.17495246), np.float32(0.18251514), np.float32(0.18492033), np.float32(0.18563934), np.float32(0.18727954), np.float32(0.19055803), np.float32(0.18599151), np.float32(0.18712449), np.float32(0.17500795), np.float32(0.1495332), np.float32(0.14810176), np.float32(0.15453543), np.float32(0.1450506), np.float32(0.14569081), np.float32(0.16228627), np.float32(0.17126915), np.float32(0.15894121), np.float32(0.15381344), np.float32(0.18617372), np.float32(0.26478133), np.float32(0.28618997), np.float32(0.34209508), np.float32(0.45225903), np.float32(0.52718806), np.float32(0.56182253), np.float32(0.6103184), np.float32(0.64130557), np.float32(0.65473855), np.float32(0.66267675), np.float32(0.68593484), np.float32(0.7095593), np.float32(0.73539144), np.float32(0.7655173), np.float32(0.7612264), np.float32(0.79752463), np.float32(0.8087658), np.float32(0.84006107), np.float32(0.900718), np.float32(0.9089056), np.float32(0.89993894), np.float32(0.88065785), np.float32(0.86148), np.float32(0.8417841), np.float32(0.82693946), np.float32(0.82307184), np.float32(0.8228075), np.float32(0.8056628), np.float32(0.7764373), np.float32(0.7592327), np.float32(0.71077204), np.float32(0.70071495), np.float32(0.7198012), np.float32(0.6043742), np.float32(0.5202777), np.float32(0.5091278), np.float32(0.52522236), np.float32(0.5629752), np.float32(0.5821757), np.float32(0.75438803), np.float32(0.83341444), np.float32(0.8336872), np.float32(0.8515967), np.float32(0.8570409), np.float32(0.8633145), np.float32(0.8517206), np.float32(0.87778366), np.float32(0.8811306), np.float32(0.89131486), np.float32(0.8827026), np.float32(0.8979887), np.float32(0.9013119), np.float32(0.90001684), np.float32(0.88803154), np.float32(0.9249588), np.float32(0.9366518), np.float32(0.93994945), np.float32(0.9416058), np.float32(0.91929054), np.float32(0.92428446), np.float32(0.9206466), np.float32(0.9183767), np.float32(0.9216028), np.float32(0.91712487), np.float32(0.9131407), np.float32(0.9127904), np.float32(0.9143084), np.float32(0.9073841), np.float32(0.91912204), np.float32(0.9254121), np.float32(0.93449026), np.float32(0.95152444), np.float32(0.9545076), np.float32(0.96109265), np.float32(0.9637232), np.float32(0.9645178), np.float32(0.96441543), np.float32(0.96817935), np.float32(0.9681967), np.float32(0.9689836), np.float32(0.96628463), np.float32(0.9653756), np.float32(0.96021134), np.float32(0.9666078), np.float32(0.9665256), np.float32(0.9676967), np.float32(0.96776074), np.float32(0.9655466), np.float32(0.9673565), np.float32(0.9670451), np.float32(0.96550626), np.float32(0.96401626), np.float32(0.9630277), np.float32(0.9584736), np.float32(0.9621739), np.float32(0.9619521), np.float32(0.9611124), np.float32(0.96231693), np.float32(0.9636634), np.float32(0.9666313), np.float32(0.96696043), np.float32(0.9680447), np.float32(0.967443), np.float32(0.9669447), np.float32(0.9684938), np.float32(0.96808094), np.float32(0.9660255), np.float32(0.96727765), np.float32(0.96761125), np.float32(0.9676233), np.float32(0.9681666), np.float32(0.968964), np.float32(0.9709235), np.float32(0.9707516), np.float32(0.9687839), np.float32(0.9691719), np.float32(0.9676577), np.float32(0.970457), np.float32(0.96913904), np.float32(0.9667791), np.float32(0.9671231), np.float32(0.9673399), np.float32(0.96430737), np.float32(0.96287596), np.float32(0.9606998), np.float32(0.9621972), np.float32(0.9583567), np.float32(0.9525298), np.float32(0.95350724), np.float32(0.95565885), np.float32(0.9585567), np.float32(0.9582651), np.float32(0.95732564), np.float32(0.9615029), np.float32(0.960453), np.float32(0.96402496), np.float32(0.9655986), np.float32(0.96693826), np.float32(0.96744496), np.float32(0.96647716), np.float32(0.9656303), np.float32(0.96359795), np.float32(0.9603726), np.float32(0.9599358), np.float32(0.959724), np.float32(0.9551977), np.float32(0.95469725), np.float32(0.9496173), np.float32(0.9509023), np.float32(0.9475092), np.float32(0.94497997), np.float32(0.9357943), np.float32(0.9380757), np.float32(0.9436535), np.float32(0.9427165), np.float32(0.9423264), np.float32(0.94969034), np.float32(0.94658136), np.float32(0.9497087), np.float32(0.95447373), np.float32(0.95608366), np.float32(0.95904243), np.float32(0.9594938), np.float32(0.96388555), np.float32(0.9649083), np.float32(0.9656891), np.float32(0.96718967), np.float32(0.9693796), np.float32(0.97026896), np.float32(0.9697459), np.float32(0.9683284), np.float32(0.9691993), np.float32(0.96922415), np.float32(0.97028077), np.float32(0.9719919), np.float32(0.9730568), np.float32(0.97386974), np.float32(0.9742018), np.float32(0.9738747), np.float32(0.97547513), np.float32(0.9764466), np.float32(0.97699195), np.float32(0.97659713), np.float32(0.97641516), np.float32(0.9774476), np.float32(0.9773221), np.float32(0.97669107), np.float32(0.97680396), np.float32(0.97638947), np.float32(0.9759222), np.float32(0.9776545), np.float32(0.97710526), np.float32(0.97812426), np.float32(0.97854483), np.float32(0.9782894), np.float32(0.97896695), np.float32(0.97953105), np.float32(0.9792204), np.float32(0.9795857), np.float32(0.9793966), np.float32(0.9784703), np.float32(0.9787895), np.float32(0.9775708), np.float32(0.9767156), np.float32(0.97638583), np.float32(0.97621036), np.float32(0.9741019), np.float32(0.9719016), np.float32(0.96967345), np.float32(0.96478325), np.float32(0.96017003), np.float32(0.96017945), np.float32(0.95514286), np.float32(0.95416504), np.float32(0.9418771), np.float32(0.9362588), np.float32(0.93923193), np.float32(0.9378556), np.float32(0.937065), np.float32(0.9450035), np.float32(0.9398331), np.float32(0.93174684), np.float32(0.9278091), np.float32(0.92520136), np.float32(0.9189916), np.float32(0.91640705), np.float32(0.921739), np.float32(0.92264396), np.float32(0.92387563), np.float32(0.91304696), np.float32(0.9245104), np.float32(0.93571687), np.float32(0.9328442), np.float32(0.9388041), np.float32(0.9456906), np.float32(0.94246364), np.float32(0.9415291), np.float32(0.936784), np.float32(0.94029343), np.float32(0.93603617), np.float32(0.9307552), np.float32(0.9220555), np.float32(0.92683804), np.float32(0.9211529), np.float32(0.92464685), np.float32(0.9321537), np.float32(0.91640186), np.float32(0.8990537), np.float32(0.89835364), np.float32(0.8728666), np.float32(0.88281727), np.float32(0.8996768), np.float32(0.8973862), np.float32(0.9112905), np.float32(0.904651), np.float32(0.8969647), np.float32(0.89561415), np.float32(0.8837498), np.float32(0.8785852), np.float32(0.8882406), np.float32(0.89790726), np.float32(0.90270597), np.float32(0.914683), np.float32(0.92461187), np.float32(0.93101335), np.float32(0.9445277), np.float32(0.9557433), np.float32(0.96307325), np.float32(0.9671008), np.float32(0.9697786), np.float32(0.9730319), np.float32(0.9757982), np.float32(0.9773063), np.float32(0.9794825), np.float32(0.97993153), np.float32(0.9811941), np.float32(0.9810846), np.float32(0.98204505), np.float32(0.9817315), np.float32(0.9818543), np.float32(0.98177814), np.float32(0.9812982), np.float32(0.98125494), np.float32(0.98115784), np.float32(0.9810647), np.float32(0.9804764), np.float32(0.980588), np.float32(0.98027956), np.float32(0.980489), np.float32(0.9808925), np.float32(0.9809849), np.float32(0.9801894), np.float32(0.9801563), np.float32(0.9803859), np.float32(0.9799448), np.float32(0.9796522), np.float32(0.97962314), np.float32(0.97899), np.float32(0.97850424), np.float32(0.9778571), np.float32(0.9778227), np.float32(0.9759044), np.float32(0.97551346), np.float32(0.97537124), np.float32(0.97588265), np.float32(0.9749001), np.float32(0.97338367), np.float32(0.97064173), np.float32(0.9694875), np.float32(0.96693593), np.float32(0.961631), np.float32(0.9646904), np.float32(0.9599994), np.float32(0.96008664), np.float32(0.9535403), np.float32(0.95291823), np.float32(0.94739795), np.float32(0.94429153), np.float32(0.9369991), np.float32(0.93475133), np.float32(0.9268355), np.float32(0.9190946), np.float32(0.9055967), np.float32(0.898353), np.float32(0.8879833), np.float32(0.8748074), np.float32(0.8693799), np.float32(0.86862123), np.float32(0.86500597), np.float32(0.85041404), np.float32(0.8452013), np.float32(0.82622665), np.float32(0.82139635), np.float32(0.8148339), np.float32(0.81575423), np.float32(0.7982659), np.float32(0.79518986), np.float32(0.7892367), np.float32(0.76567346), np.float32(0.75465804), np.float32(0.75435656), np.float32(0.74814445), np.float32(0.7602528), np.float32(0.7688415), np.float32(0.78178966), np.float32(0.77763397), np.float32(0.7857661), np.float32(0.7785426), np.float32(0.7970558), np.float32(0.7934712), np.float32(0.78495365), np.float32(0.7947506), np.float32(0.7621704), np.float32(0.75025344), np.float32(0.74767804), np.float32(0.738073), np.float32(0.723017), np.float32(0.71915084), np.float32(0.71931136), np.float32(0.72137916), np.float32(0.7221879), np.float32(0.7091404), np.float32(0.69756305), np.float32(0.6649486), np.float32(0.6538217), np.float32(0.6769716), np.float32(0.65185493), np.float32(0.64319384), np.float32(0.62746227), np.float32(0.62602884), np.float32(0.6172237), np.float32(0.61513776), np.float32(0.60630894), np.float32(0.618406), np.float32(0.611581), np.float32(0.60848725), np.float32(0.61464787), np.float32(0.60932034), np.float32(0.6174332), np.float32(0.6223726), np.float32(0.6286183), np.float32(0.6168887), np.float32(0.6236593), np.float32(0.615324), np.float32(0.60775816), np.float32(0.6063617), np.float32(0.60909986), np.float32(0.6045928), np.float32(0.60277414), np.float32(0.5966305), np.float32(0.5893497), np.float32(0.59306335), np.float32(0.59740573), np.float32(0.61280453), np.float32(0.61189884), np.float32(0.6251239), np.float32(0.6338504), np.float32(0.6370577), np.float32(0.6550454), np.float32(0.6613349), np.float32(0.6579149), np.float32(0.66361105), np.float32(0.66978025), np.float32(0.6766495), np.float32(0.6790462), np.float32(0.68020284), np.float32(0.6887863), np.float32(0.6969872), np.float32(0.69527817), np.float32(0.71154064), np.float32(0.5309088), np.float32(0.5343633), np.float32(0.5351709), np.float32(0.550346), np.float32(0.57073396), np.float32(0.5614317), np.float32(0.57372296), np.float32(0.5634416), np.float32(0.5553428), np.float32(0.5479217), np.float32(0.60628927), np.float32(0.58796245), np.float32(0.66033316), np.float32(0.681996), np.float32(0.73651105), np.float32(0.7813055), np.float32(0.78004843), np.float32(0.8196998), np.float32(0.8198164), np.float32(0.8400299), np.float32(0.8527579), np.float32(0.85412437), np.float32(0.882832), np.float32(0.866694), np.float32(0.865001), np.float32(0.88119733), np.float32(0.8733129), np.float32(0.8691995), np.float32(0.8679787), np.float32(0.82966465), np.float32(0.83651704), np.float32(0.85043436), np.float32(0.83510476), np.float32(0.80000407), np.float32(0.7999065), np.float32(0.8498162), np.float32(0.8536462), np.float32(0.88889885), np.float32(0.8815064), np.float32(0.892686), np.float32(0.89945316), np.float32(0.89080584), np.float32(0.8868087), np.float32(0.8886185), np.float32(0.8914012), np.float32(0.90067434), np.float32(0.8940122), np.float32(0.8973755), np.float32(0.9095548), np.float32(0.8822506), np.float32(0.90779877), np.float32(0.915891), np.float32(0.8712308), np.float32(0.8945783), np.float32(0.9183743), np.float32(0.9224242), np.float32(0.9406484), np.float32(0.9348458)], 'MSHPYDPSPKHARLTKSKATSSTTAIQPLEITTTAVVTGGTGDGGGSGTAPNKSDERKATLKTSKSRLQASSGHSTSSLASSSNTSKPSGDNSKDDKHVSSIHPPTIPALEKKSNSDATDPTDIQRKKSRHHHHHHFIKSPVFQHGDPLTSSVVTENVVSPLISPMASATLSATVTTLDAVFPGLPPPVAAGPSEAVVALHDAANESVKDKSQRSAIDTMTQLFDSCFFSAILLVQWSNVVGPKVSKAWSGEPMDARLLTTIARQVLNGEMGRTLSDIEPKWLVLHRQGLICTAFLYQDPCSKSLCALVMVVPVRYLRNFSQYFKVLSQRVPRQLIDVLIKLRKTYRRLNITWSVALDYFANVHLFPLIQSIMDLESVSLPTEWPKITHTLLAKDTKPIVDAEFLTQMITSHLQTYGSTLLIGKSLTSVNILINTLALFLSPEEKSRSSHARKHHKYMPDLYLQGLLLQDIEDTKIRLETAVLKSPLPTTLVDLNKRQIKQTVLQPGYRRLVYQWHDTFLARLEDDVYAYATSGGYNKTHSEAGQKRPFTFQTTKAVSPMVKALIDATFQLPCRLREPYIRQWRKGLVKRATCLVKFIEVETSAILAKASTSTLTPLSVPRSSTTDTITSLSSNTNSNASTAPSTPAASAPSSSTTAASHTNTTAPHDIVQRMMDAMGITSWQDFLVILSTADKLRPGMMEFVDSYSNRF': [np.float32(0.9598064), np.float32(0.95883226), np.float32(0.96072435), np.float32(0.9632435), np.float32(0.96566206), np.float32(0.9652042), np.float32(0.9672235), np.float32(0.96795917), np.float32(0.9695043), np.float32(0.96891207), np.float32(0.97003627), np.float32(0.9694025), np.float32(0.9696501), np.float32(0.96895087), np.float32(0.9716024), np.float32(0.97215074), np.float32(0.97266984), np.float32(0.972322), np.float32(0.9738235), np.float32(0.9754285), np.float32(0.97590286), np.float32(0.9761485), np.float32(0.97608644), np.float32(0.975393), np.float32(0.9763579), np.float32(0.9762921), np.float32(0.97644854), np.float32(0.97643447), np.float32(0.9763885), np.float32(0.9773921), np.float32(0.97685754), np.float32(0.9776248), np.float32(0.977498), np.float32(0.97812736), np.float32(0.9787892), np.float32(0.97928965), np.float32(0.9795044), np.float32(0.98052806), np.float32(0.98029536), np.float32(0.9809702), np.float32(0.9812066), np.float32(0.98139393), np.float32(0.98090464), np.float32(0.9799902), np.float32(0.9799543), np.float32(0.98081183), np.float32(0.9811397), np.float32(0.9813774), np.float32(0.98089236), np.float32(0.9810909), np.float32(0.98132646), np.float32(0.98118836), np.float32(0.98087597), np.float32(0.98088557), np.float32(0.9803356), np.float32(0.97954273), np.float32(0.9789245), np.float32(0.9777045), np.float32(0.97796714), np.float32(0.9774629), np.float32(0.9773752), np.float32(0.9765009), np.float32(0.9764837), np.float32(0.975626), np.float32(0.9765707), np.float32(0.9754134), np.float32(0.9766069), np.float32(0.9779522), np.float32(0.9786185), np.float32(0.97825485), np.float32(0.977851), np.float32(0.97794944), np.float32(0.9787038), np.float32(0.9780713), np.float32(0.9784828), np.float32(0.978978), np.float32(0.98008543), np.float32(0.9799857), np.float32(0.98016226), np.float32(0.9798101), np.float32(0.97988725), np.float32(0.9786983), np.float32(0.97880703), np.float32(0.9788794), np.float32(0.97847307), np.float32(0.97833383), np.float32(0.9771459), np.float32(0.9779952), np.float32(0.97742647), np.float32(0.9769208), np.float32(0.97714007), np.float32(0.97589344), np.float32(0.9759606), np.float32(0.97591543), np.float32(0.97628933), np.float32(0.9770383), np.float32(0.9762955), np.float32(0.9758018), np.float32(0.9765845), np.float32(0.9762838), np.float32(0.9763816), np.float32(0.97639626), np.float32(0.97559977), np.float32(0.9755862), np.float32(0.9748492), np.float32(0.97618324), np.float32(0.97552806), np.float32(0.975686), np.float32(0.9753669), np.float32(0.975217), np.float32(0.9746694), np.float32(0.97374934), np.float32(0.97469217), np.float32(0.9744465), np.float32(0.97364163), np.float32(0.97370255), np.float32(0.97374254), np.float32(0.9727193), np.float32(0.97244895), np.float32(0.97176087), np.float32(0.9711051), np.float32(0.9697599), np.float32(0.9680085), np.float32(0.9678629), np.float32(0.96835595), np.float32(0.9686863), np.float32(0.9698943), np.float32(0.9700988), np.float32(0.9714822), np.float32(0.9706824), np.float32(0.9711056), np.float32(0.97146565), np.float32(0.9723326), np.float32(0.9725652), np.float32(0.97200745), np.float32(0.9723875), np.float32(0.97206694), np.float32(0.9729803), np.float32(0.9733342), np.float32(0.9725274), np.float32(0.9702572), np.float32(0.9702298), np.float32(0.9684272), np.float32(0.9660546), np.float32(0.96441823), np.float32(0.965366), np.float32(0.9630064), np.float32(0.95889467), np.float32(0.9578441), np.float32(0.95921475), np.float32(0.9629104), np.float32(0.96222496), np.float32(0.9618561), np.float32(0.9658372), np.float32(0.9667063), np.float32(0.96355647), np.float32(0.96456957), np.float32(0.9616234), np.float32(0.96359277), np.float32(0.96138334), np.float32(0.96004224), np.float32(0.9602056), np.float32(0.96081924), np.float32(0.95765054), np.float32(0.95524824), np.float32(0.9503564), np.float32(0.9471254), np.float32(0.952746), np.float32(0.95382047), np.float32(0.9465104), np.float32(0.9487847), np.float32(0.95265466), np.float32(0.95563674), np.float32(0.95479506), np.float32(0.9491985), np.float32(0.9490166), np.float32(0.94484234), np.float32(0.9492199), np.float32(0.945625), np.float32(0.9452972), np.float32(0.94344074), np.float32(0.93400043), np.float32(0.9336313), np.float32(0.93704545), np.float32(0.94048214), np.float32(0.9406276), np.float32(0.9374285), np.float32(0.93133265), np.float32(0.9410199), np.float32(0.94634473), np.float32(0.94941473), np.float32(0.9419061), np.float32(0.94300306), np.float32(0.95276165), np.float32(0.94905704), np.float32(0.9492652), np.float32(0.9505033), np.float32(0.9480436), np.float32(0.93916523), np.float32(0.9197758), np.float32(0.900074), np.float32(0.8610713), np.float32(0.82300013), np.float32(0.7802289), np.float32(0.6906673), np.float32(0.58846635), np.float32(0.49173087), np.float32(0.41678262), np.float32(0.323543), np.float32(0.25634274), np.float32(0.24384417), np.float32(0.21054834), np.float32(0.14903687), np.float32(0.124866776), np.float32(0.11864318), np.float32(0.10115184), np.float32(0.09187756), np.float32(0.07933875), np.float32(0.06942237), np.float32(0.061466992), np.float32(0.054704558), np.float32(0.0448477), np.float32(0.039073072), np.float32(0.033494975), np.float32(0.03047025), np.float32(0.02709162), np.float32(0.024206266), np.float32(0.023289949), np.float32(0.023420839), np.float32(0.024843352), np.float32(0.021969883), np.float32(0.023621444), np.float32(0.029949911), np.float32(0.029616179), np.float32(0.029783158), np.float32(0.038446944), np.float32(0.04497494), np.float32(0.045679443), np.float32(0.046381462), np.float32(0.05235343), np.float32(0.060328804), np.float32(0.071544655), np.float32(0.08263477), np.float32(0.09393105), np.float32(0.109832585), np.float32(0.12023767), np.float32(0.11746152), np.float32(0.122307844), np.float32(0.12024422), np.float32(0.12661529), np.float32(0.12723717), np.float32(0.11735226), np.float32(0.124544024), np.float32(0.11498665), np.float32(0.11477127), np.float32(0.09744338), np.float32(0.084620446), np.float32(0.09272189), np.float32(0.09512731), np.float32(0.08100184), np.float32(0.08007331), np.float32(0.08218722), np.float32(0.0787925), np.float32(0.07198505), np.float32(0.06781555), np.float32(0.06863283), np.float32(0.06548969), np.float32(0.064840615), np.float32(0.06734482), np.float32(0.06808416), np.float32(0.070221305), np.float32(0.07186286), np.float32(0.070361465), np.float32(0.065293275), np.float32(0.07393475), np.float32(0.08990221), np.float32(0.09008913), np.float32(0.07927871), np.float32(0.0792304), np.float32(0.072532445), np.float32(0.059304558), np.float32(0.052992202), np.float32(0.048283115), np.float32(0.048500206), np.float32(0.04332402), np.float32(0.03720977), np.float32(0.039937433), np.float32(0.041244943), np.float32(0.042102754), np.float32(0.03983664), np.float32(0.040497784), np.float32(0.04144593), np.float32(0.04041778), np.float32(0.034834694), np.float32(0.032724783), np.float32(0.03650163), np.float32(0.035674013), np.float32(0.03524259), np.float32(0.03629615), np.float32(0.03320189), np.float32(0.02940964), np.float32(0.029279992), np.float32(0.030329796), np.float32(0.03247424), np.float32(0.032939877), np.float32(0.033274923), np.float32(0.0391847), np.float32(0.039111707), np.float32(0.039752863), np.float32(0.03959361), np.float32(0.038933318), np.float32(0.036687788), np.float32(0.03270303), np.float32(0.036503784), np.float32(0.034021247), np.float32(0.028045658), np.float32(0.027701745), np.float32(0.034978997), np.float32(0.04092921), np.float32(0.041348666), np.float32(0.042832907), np.float32(0.050416384), np.float32(0.056070253), np.float32(0.051925447), np.float32(0.0538391), np.float32(0.064251326), np.float32(0.058483176), np.float32(0.05027206), np.float32(0.053736906), np.float32(0.063003734), np.float32(0.055494465), np.float32(0.054837108), np.float32(0.07136642), np.float32(0.07031953), np.float32(0.05876218), np.float32(0.07818223), np.float32(0.10457415), np.float32(0.09150555), np.float32(0.087338865), np.float32(0.08629567), np.float32(0.09668669), np.float32(0.08233789), np.float32(0.06256201), np.float32(0.06399807), np.float32(0.058995612), np.float32(0.049790256), np.float32(0.043778878), np.float32(0.04828247), np.float32(0.051600143), np.float32(0.04419218), np.float32(0.048444774), np.float32(0.051401444), np.float32(0.048163697), np.float32(0.041287813), np.float32(0.04069243), np.float32(0.038922593), np.float32(0.0322163), np.float32(0.029148335), np.float32(0.028636226), np.float32(0.025948351), np.float32(0.021705588), np.float32(0.023363518), np.float32(0.02364482), np.float32(0.024229037), np.float32(0.026899096), np.float32(0.031790692), np.float32(0.034022525), np.float32(0.038244665), np.float32(0.03996765), np.float32(0.045843355), np.float32(0.0492088), np.float32(0.05556654), np.float32(0.055823103), np.float32(0.060463477), np.float32(0.06946983), np.float32(0.07243687), np.float32(0.06484094), np.float32(0.074061856), np.float32(0.08948138), np.float32(0.083419204), np.float32(0.08721306), np.float32(0.10493312), np.float32(0.11345133), np.float32(0.11848631), np.float32(0.1351274), np.float32(0.14496063), np.float32(0.14046769), np.float32(0.14342585), np.float32(0.1412226), np.float32(0.13902241), np.float32(0.12410729), np.float32(0.12558474), np.float32(0.1177128), np.float32(0.09718363), np.float32(0.08553542), np.float32(0.082241505), np.float32(0.08300059), np.float32(0.06919068), np.float32(0.0585414), np.float32(0.062477596), np.float32(0.061419245), np.float32(0.054473173), np.float32(0.058584824), np.float32(0.06638789), np.float32(0.06770774), np.float32(0.06386107), np.float32(0.055378273), np.float32(0.049146496), np.float32(0.045039408), np.float32(0.04205873), np.float32(0.039994817), np.float32(0.04120442), np.float32(0.043117575), np.float32(0.0432638), np.float32(0.043853804), np.float32(0.042872228), np.float32(0.043810267), np.float32(0.042656116), np.float32(0.04221047), np.float32(0.037665077), np.float32(0.036511365), np.float32(0.035431623), np.float32(0.0354308), np.float32(0.03329995), np.float32(0.032361552), np.float32(0.0337203), np.float32(0.032593496), np.float32(0.02989761), np.float32(0.028431805), np.float32(0.02704583), np.float32(0.028968582), np.float32(0.032053716), np.float32(0.0355551), np.float32(0.04065462), np.float32(0.042789664), np.float32(0.04950752), np.float32(0.05194929), np.float32(0.055868324), np.float32(0.06341319), np.float32(0.066838585), np.float32(0.08314833), np.float32(0.10250993), np.float32(0.111758284), np.float32(0.12285704), np.float32(0.16482028), np.float32(0.19975764), np.float32(0.17076173), np.float32(0.19040084), np.float32(0.18676414), np.float32(0.17410879), np.float32(0.16336155), np.float32(0.16825852), np.float32(0.20778887), np.float32(0.21034947), np.float32(0.20193908), np.float32(0.18977296), np.float32(0.14150412), np.float32(0.12110911), np.float32(0.10684728), np.float32(0.08789379), np.float32(0.08561057), np.float32(0.08102128), np.float32(0.07153634), np.float32(0.07987709), np.float32(0.07166828), np.float32(0.06425061), np.float32(0.058327675), np.float32(0.057686314), np.float32(0.054960355), np.float32(0.051765867), np.float32(0.05310112), np.float32(0.05668758), np.float32(0.058846366), np.float32(0.06214619), np.float32(0.070964776), np.float32(0.0722237), np.float32(0.07141482), np.float32(0.07695599), np.float32(0.0837904), np.float32(0.08710136), np.float32(0.09324376), np.float32(0.095387004), np.float32(0.0921404), np.float32(0.10618541), np.float32(0.108270824), np.float32(0.106579885), np.float32(0.11978505), np.float32(0.106112085), np.float32(0.11118939), np.float32(0.11350822), np.float32(0.11090566), np.float32(0.10401464), np.float32(0.10310706), np.float32(0.11096428), np.float32(0.12275624), np.float32(0.1267753), np.float32(0.108419485), np.float32(0.10576067), np.float32(0.10013451), np.float32(0.09733652), np.float32(0.09243459), np.float32(0.082338974), np.float32(0.0800077), np.float32(0.07628273), np.float32(0.0701665), np.float32(0.06844104), np.float32(0.07114975), np.float32(0.06464645), np.float32(0.05630977), np.float32(0.055472262), np.float32(0.053533014), np.float32(0.05199235), np.float32(0.05201225), np.float32(0.052723546), np.float32(0.052317906), np.float32(0.049697254), np.float32(0.048756413), np.float32(0.048784573), np.float32(0.045582283), np.float32(0.044379056), np.float32(0.04764828), np.float32(0.04873913), np.float32(0.048288397), np.float32(0.0543842), np.float32(0.056001067), np.float32(0.060447298), np.float32(0.06909929), np.float32(0.08833849), np.float32(0.10423696), np.float32(0.112497315), np.float32(0.13572042), np.float32(0.18002978), np.float32(0.20289241), np.float32(0.24068788), np.float32(0.26824102), np.float32(0.29655427), np.float32(0.311658), np.float32(0.28915212), np.float32(0.30159763), np.float32(0.35446504), np.float32(0.42834398), np.float32(0.42687005), np.float32(0.5021281), np.float32(0.5896377), np.float32(0.6347316), np.float32(0.5717385), np.float32(0.5018261), np.float32(0.50045884), np.float32(0.4482674), np.float32(0.39082724), np.float32(0.35416123), np.float32(0.33618695), np.float32(0.32289034), np.float32(0.28027448), np.float32(0.2856122), np.float32(0.26629838), np.float32(0.25124192), np.float32(0.18694496), np.float32(0.18576206), np.float32(0.17216003), np.float32(0.12648705), np.float32(0.11970879), np.float32(0.11898556), np.float32(0.149593), np.float32(0.12995473), np.float32(0.13450219), np.float32(0.16156626), np.float32(0.115182005), np.float32(0.096093), np.float32(0.114056356), np.float32(0.12552866), np.float32(0.10166448), np.float32(0.09850996), np.float32(0.13806507), np.float32(0.12968555), np.float32(0.12129957), np.float32(0.12821238), np.float32(0.15823315), np.float32(0.17122056), np.float32(0.15913878), np.float32(0.18291076), np.float32(0.18619187), np.float32(0.16437887), np.float32(0.15602483), np.float32(0.16391392), np.float32(0.15752861), np.float32(0.1323864), np.float32(0.14656381), np.float32(0.14386824), np.float32(0.13873163), np.float32(0.14095418), np.float32(0.15805902), np.float32(0.16110101), np.float32(0.15696383), np.float32(0.15346558), np.float32(0.1745609), np.float32(0.17525345), np.float32(0.16221718), np.float32(0.19222744), np.float32(0.23446012), np.float32(0.24960004), np.float32(0.26791477), np.float32(0.2817269), np.float32(0.2982428), np.float32(0.29924136), np.float32(0.32325262), np.float32(0.3750076), np.float32(0.44509715), np.float32(0.47495535), np.float32(0.53652006), np.float32(0.6093302), np.float32(0.65430945), np.float32(0.6988707), np.float32(0.7271271), np.float32(0.7934934), np.float32(0.83503), np.float32(0.8665488), np.float32(0.8888181), np.float32(0.9009118), np.float32(0.92187035), np.float32(0.93431365), np.float32(0.9436119), np.float32(0.9533857), np.float32(0.95996183), np.float32(0.9628576), np.float32(0.96569157), np.float32(0.96848977), np.float32(0.97066665), np.float32(0.9693262), np.float32(0.97031724), np.float32(0.97145927), np.float32(0.9709188), np.float32(0.97156703), np.float32(0.97244793), np.float32(0.97410667), np.float32(0.9745138), np.float32(0.97508633), np.float32(0.97667116), np.float32(0.9786831), np.float32(0.9795522), np.float32(0.9798093), np.float32(0.9797223), np.float32(0.97915274), np.float32(0.98014426), np.float32(0.9810941), np.float32(0.9813519), np.float32(0.98193306), np.float32(0.9817135), np.float32(0.98138684), np.float32(0.9806169), np.float32(0.97927123), np.float32(0.9755779), np.float32(0.9737082), np.float32(0.96880007), np.float32(0.9615272), np.float32(0.9550641), np.float32(0.94527507), np.float32(0.9244771), np.float32(0.89684534), np.float32(0.8613268), np.float32(0.8513684), np.float32(0.8293226), np.float32(0.79585034), np.float32(0.76228714), np.float32(0.68339735), np.float32(0.6170964), np.float32(0.5499227), np.float32(0.50396526), np.float32(0.46496868), np.float32(0.4364216), np.float32(0.38756457), np.float32(0.38011625), np.float32(0.342835), np.float32(0.2555422), np.float32(0.22746927), np.float32(0.23283373), np.float32(0.2174941), np.float32(0.22780241), np.float32(0.21626027), np.float32(0.23360844), np.float32(0.20803082), np.float32(0.20904417), np.float32(0.2183218), np.float32(0.22792837), np.float32(0.2233324), np.float32(0.25610274), np.float32(0.23948227), np.float32(0.21321131), np.float32(0.21052171), np.float32(0.2368687), np.float32(0.22138292), np.float32(0.28733906), np.float32(0.23178211), np.float32(0.25307125), np.float32(0.2459355), np.float32(0.23612417), np.float32(0.2717174), np.float32(0.28864282), np.float32(0.2842343), np.float32(0.28636274), np.float32(0.29432073), np.float32(0.32380655), np.float32(0.3560024), np.float32(0.38585106), np.float32(0.37749517), np.float32(0.3674631), np.float32(0.3419353), np.float32(0.34349117), np.float32(0.33568752), np.float32(0.32979852)], 'MAKDGSKDRQFKVLKFLGKGSYGSVFLVQRLADSQTYALKEMDVRSMSQAEREDSINEIRLLASVNHPNVVCYNEAFLDGNRLCIIMEYAADGDLAKVIKKQQMMKRPLPEDMIWKYFIQVVMGLQALHSMKILHRDIKPGNIMVFDNGVAKIGDLGIAKLLTKTAAAKTQIGTPHYMGPEIWKNRPYSYTSDTWAIGCLLYELAALAVPFEARSMSELRYKVLRGTYPPIPNTFSRDLQQMVRECLDPNPDKRPTMDQILASAAVASRAKLVPHESRHPPATAGSNLVETIKVPRGNIAAIRNKLPPAQYATDMLNIGNGPGGHAQMATIEEGSEDGTTGRLPPPHQPQYQQQLPVRAPPAAAVNRVPGGMPPMPPMPKPNYPPPMKAAAAYPPPAPSAAAGGKLPQLPGINGGGMQDVNAAAAAYNARLAAAGLRPPALNAVPPPAPPSHGGASAWSYAQAPGAGRGVSESHANYGAFYHNNQNGGYTPSSAAAARAQQQQPSPWQAGNKWPPQQGQGQGQQQQQQQQQQQQQQGPQSQYQSPYISPYGGQQQQQQQQQQRQYGGPGGGGGGGGLHLPQLAQQRPQVAANSRPPPWNYGGQARRQQSNARAAAGIAGAGARPGGHYAGDLGGGGDARVPAYPPPQWAPRPARGW': [np.float32(0.58378786), np.float32(0.52505153), np.float32(0.44549984), np.float32(0.4154048), np.float32(0.3976405), np.float32(0.36913496), np.float32(0.32957786), np.float32(0.33080658), np.float32(0.33074504), np.float32(0.33316308), np.float32(0.27457878), np.float32(0.24209084), np.float32(0.23008414), np.float32(0.20680675), np.float32(0.1675782), np.float32(0.12358361), np.float32(0.09886075), np.float32(0.091844484), np.float32(0.08846841), np.float32(0.0650833), np.float32(0.049928475), np.float32(0.04855102), np.float32(0.04756798), np.float32(0.05642738), np.float32(0.053248327), np.float32(0.05661899), np.float32(0.060822472), np.float32(0.05206846), np.float32(0.05672086), np.float32(0.06661513), np.float32(0.06493663), np.float32(0.06397026), np.float32(0.06317969), np.float32(0.0661473), np.float32(0.06950866), np.float32(0.07351266), np.float32(0.08495624), np.float32(0.105000034), np.float32(0.11452752), np.float32(0.14027826), np.float32(0.15963973), np.float32(0.18577655), np.float32(0.19265658), np.float32(0.1943493), np.float32(0.18988074), np.float32(0.18670605), np.float32(0.1702279), np.float32(0.1594713), np.float32(0.15451244), np.float32(0.1519086), np.float32(0.14732772), np.float32(0.14186375), np.float32(0.13268232), np.float32(0.12780951), np.float32(0.1302724), np.float32(0.13278717), np.float32(0.13662723), np.float32(0.12337268), np.float32(0.11602911), np.float32(0.11951207), np.float32(0.109317705), np.float32(0.09275061), np.float32(0.08922728), np.float32(0.08707959), np.float32(0.080774106), np.float32(0.06360636), np.float32(0.059449617), np.float32(0.06574899), np.float32(0.06844908), np.float32(0.066462286), np.float32(0.06513631), np.float32(0.06410187), np.float32(0.052784212), np.float32(0.051424827), np.float32(0.049128983), np.float32(0.0449323), np.float32(0.040250134), np.float32(0.04011489), np.float32(0.03463739), np.float32(0.03529913), np.float32(0.033413317), np.float32(0.033656694), np.float32(0.03587441), np.float32(0.033638343), np.float32(0.035844926), np.float32(0.040586077), np.float32(0.04006998), np.float32(0.03843868), np.float32(0.040052768), np.float32(0.045160905), np.float32(0.04918624), np.float32(0.049821597), np.float32(0.053306837), np.float32(0.053597357), np.float32(0.0614128), np.float32(0.07163585), np.float32(0.0890667), np.float32(0.10028756), np.float32(0.11320527), np.float32(0.12283895), np.float32(0.12721536), np.float32(0.12650639), np.float32(0.120744035), np.float32(0.11322588), np.float32(0.110284515), np.float32(0.10006179), np.float32(0.07917618), np.float32(0.07814984), np.float32(0.07718572), np.float32(0.062820785), np.float32(0.059559666), np.float32(0.06383124), np.float32(0.054747295), np.float32(0.046550684), np.float32(0.045673523), np.float32(0.040850405), np.float32(0.036767792), np.float32(0.03310808), np.float32(0.026692875), np.float32(0.020475548), np.float32(0.019430274), np.float32(0.018246045), np.float32(0.016478017), np.float32(0.015899459), np.float32(0.015244261), np.float32(0.016258558), np.float32(0.017430328), np.float32(0.02042139), np.float32(0.021534344), np.float32(0.023538401), np.float32(0.024474679), np.float32(0.023712786), np.float32(0.023376083), np.float32(0.021510439), np.float32(0.02113393), np.float32(0.023297185), np.float32(0.025389412), np.float32(0.024769228), np.float32(0.022716878), np.float32(0.022947075), np.float32(0.02382283), np.float32(0.021490641), np.float32(0.020545542), np.float32(0.022793155), np.float32(0.021244744), np.float32(0.02323142), np.float32(0.023935419), np.float32(0.02247597), np.float32(0.021966506), np.float32(0.022696884), np.float32(0.023264734), np.float32(0.023477996), np.float32(0.026060577), np.float32(0.027729081), np.float32(0.0303064), np.float32(0.03706914), np.float32(0.04041517), np.float32(0.049881913), np.float32(0.056660034), np.float32(0.06059066), np.float32(0.056917958), np.float32(0.064206876), np.float32(0.072230585), np.float32(0.076300375), np.float32(0.07753447), np.float32(0.088346764), np.float32(0.096124955), np.float32(0.09272773), np.float32(0.094913945), np.float32(0.099959426), np.float32(0.104609564), np.float32(0.10240843), np.float32(0.106560305), np.float32(0.121703595), np.float32(0.12239572), np.float32(0.12378435), np.float32(0.11020998), np.float32(0.112067744), np.float32(0.10550385), np.float32(0.10013388), np.float32(0.096703984), np.float32(0.08179829), np.float32(0.073515214), np.float32(0.058327597), np.float32(0.045864947), np.float32(0.042707406), np.float32(0.038883734), np.float32(0.036410052), np.float32(0.031531144), np.float32(0.0284583), np.float32(0.026878104), np.float32(0.025681134), np.float32(0.023939306), np.float32(0.023217024), np.float32(0.023050683), np.float32(0.025258264), np.float32(0.022383023), np.float32(0.01965515), np.float32(0.018953491), np.float32(0.017112013), np.float32(0.017104186), np.float32(0.017349875), np.float32(0.020208105), np.float32(0.021298014), np.float32(0.020882446), np.float32(0.02246544), np.float32(0.025310023), np.float32(0.023415854), np.float32(0.024664104), np.float32(0.028201424), np.float32(0.034245428), np.float32(0.03663984), np.float32(0.0416801), np.float32(0.052698225), np.float32(0.05761061), np.float32(0.06380427), np.float32(0.06958924), np.float32(0.07903876), np.float32(0.08962675), np.float32(0.09138401), np.float32(0.09637937), np.float32(0.109501414), np.float32(0.10577364), np.float32(0.10073605), np.float32(0.09262838), np.float32(0.102032684), np.float32(0.09201228), np.float32(0.082730785), np.float32(0.087923944), np.float32(0.09064416), np.float32(0.08004435), np.float32(0.0741364), np.float32(0.08153072), np.float32(0.08891361), np.float32(0.07819101), np.float32(0.07955567), np.float32(0.086076684), np.float32(0.08140243), np.float32(0.087182835), np.float32(0.09068896), np.float32(0.103259444), np.float32(0.10989941), np.float32(0.109863795), np.float32(0.1181341), np.float32(0.123797536), np.float32(0.123758435), np.float32(0.12087092), np.float32(0.13103677), np.float32(0.1251784), np.float32(0.12197967), np.float32(0.13350278), np.float32(0.15734309), np.float32(0.157765), np.float32(0.14357148), np.float32(0.15707938), np.float32(0.2035957), np.float32(0.20442744), np.float32(0.23518799), np.float32(0.2612828), np.float32(0.3085184), np.float32(0.30137268), np.float32(0.3130069), np.float32(0.3484775), np.float32(0.4091908), np.float32(0.43848145), np.float32(0.41577804), np.float32(0.46210098), np.float32(0.44727057), np.float32(0.47036943), np.float32(0.5410251), np.float32(0.5635027), np.float32(0.6506671), np.float32(0.77394557), np.float32(0.86093986), np.float32(0.8937016), np.float32(0.89714414), np.float32(0.91883), np.float32(0.931864), np.float32(0.9416407), np.float32(0.9532117), np.float32(0.9642789), np.float32(0.9678487), np.float32(0.9685259), np.float32(0.9670962), np.float32(0.9680941), np.float32(0.9660344), np.float32(0.9629813), np.float32(0.95496374), np.float32(0.95088685), np.float32(0.9517547), np.float32(0.9380382), np.float32(0.93348926), np.float32(0.9514013), np.float32(0.9518208), np.float32(0.94570726), np.float32(0.9306887), np.float32(0.92093116), np.float32(0.9204364), np.float32(0.91633743), np.float32(0.9197863), np.float32(0.91935533), np.float32(0.92683065), np.float32(0.9308657), np.float32(0.9311411), np.float32(0.936157), np.float32(0.9318312), np.float32(0.93790907), np.float32(0.9426363), np.float32(0.9404036), np.float32(0.9402201), np.float32(0.9452471), np.float32(0.9533648), np.float32(0.95738673), np.float32(0.96018904), np.float32(0.96381146), np.float32(0.96617395), np.float32(0.9672637), np.float32(0.9651037), np.float32(0.9636965), np.float32(0.9672049), np.float32(0.9699744), np.float32(0.9723012), np.float32(0.97133887), np.float32(0.97111017), np.float32(0.97264177), np.float32(0.9748068), np.float32(0.9753896), np.float32(0.97809064), np.float32(0.97947776), np.float32(0.9800091), np.float32(0.9805336), np.float32(0.9814755), np.float32(0.98145676), np.float32(0.98187125), np.float32(0.981781), np.float32(0.9821462), np.float32(0.9828005), np.float32(0.9828561), np.float32(0.98322326), np.float32(0.983303), np.float32(0.98334193), np.float32(0.98349977), np.float32(0.9838504), np.float32(0.9841325), np.float32(0.98395604), np.float32(0.9842068), np.float32(0.98459005), np.float32(0.9850434), np.float32(0.984979), np.float32(0.9849155), np.float32(0.98513967), np.float32(0.98500514), np.float32(0.98550296), np.float32(0.9856287), np.float32(0.9854995), np.float32(0.98514694), np.float32(0.98499554), np.float32(0.9850867), np.float32(0.9848798), np.float32(0.98430413), np.float32(0.9845583), np.float32(0.9840105), np.float32(0.98405844), np.float32(0.9844453), np.float32(0.9847723), np.float32(0.9843424), np.float32(0.9844455), np.float32(0.984211), np.float32(0.9847593), np.float32(0.9840577), np.float32(0.9836431), np.float32(0.98372304), np.float32(0.98316306), np.float32(0.9828607), np.float32(0.98229676), np.float32(0.9826362), np.float32(0.98278284), np.float32(0.98243594), np.float32(0.98323315), np.float32(0.98315054), np.float32(0.9832461), np.float32(0.98352885), np.float32(0.9830943), np.float32(0.9828173), np.float32(0.9829132), np.float32(0.9835042), np.float32(0.9841033), np.float32(0.98432803), np.float32(0.9848642), np.float32(0.98521775), np.float32(0.98565567), np.float32(0.98593533), np.float32(0.98566353), np.float32(0.9863473), np.float32(0.98683214), np.float32(0.9861757), np.float32(0.98650694), np.float32(0.98665243), np.float32(0.986899), np.float32(0.9865021), np.float32(0.98666537), np.float32(0.9866818), np.float32(0.98723257), np.float32(0.9870543), np.float32(0.98680764), np.float32(0.9866751), np.float32(0.98657763), np.float32(0.98617643), np.float32(0.9862184), np.float32(0.9861499), np.float32(0.98616284), np.float32(0.9857006), np.float32(0.985152), np.float32(0.98393124), np.float32(0.982992), np.float32(0.9813545), np.float32(0.9799993), np.float32(0.97784096), np.float32(0.9783593), np.float32(0.9796957), np.float32(0.97978973), np.float32(0.9782429), np.float32(0.97704166), np.float32(0.9764317), np.float32(0.9781231), np.float32(0.98164636), np.float32(0.98032594), np.float32(0.9779262), np.float32(0.9800427), np.float32(0.97715056), np.float32(0.9764568), np.float32(0.97856516), np.float32(0.9793544), np.float32(0.98209846), np.float32(0.9814057), np.float32(0.98133355), np.float32(0.9824707), np.float32(0.98195845), np.float32(0.9824938), np.float32(0.9832097), np.float32(0.9836885), np.float32(0.98453116), np.float32(0.98484), np.float32(0.98495483), np.float32(0.98499423), np.float32(0.9851972), np.float32(0.9855107), np.float32(0.9860453), np.float32(0.9855391), np.float32(0.9854822), np.float32(0.98601806), np.float32(0.9858192), np.float32(0.9861238), np.float32(0.9861893), np.float32(0.9868242), np.float32(0.98640233), np.float32(0.9860811), np.float32(0.98579466), np.float32(0.9863279), np.float32(0.98603535), np.float32(0.98575115), np.float32(0.98559964), np.float32(0.9859942), np.float32(0.98569226), np.float32(0.985657), np.float32(0.9865824), np.float32(0.9864936), np.float32(0.9862831), np.float32(0.986286), np.float32(0.9857049), np.float32(0.9858386), np.float32(0.98542285), np.float32(0.98544055), np.float32(0.9852027), np.float32(0.9854236), np.float32(0.98537076), np.float32(0.9854327), np.float32(0.9861292), np.float32(0.9861842), np.float32(0.9859677), np.float32(0.9856451), np.float32(0.98583907), np.float32(0.98512065), np.float32(0.9851344), np.float32(0.98444635), np.float32(0.98357105), np.float32(0.98292196), np.float32(0.9828455), np.float32(0.98237544), np.float32(0.98185617), np.float32(0.9817193), np.float32(0.9816616), np.float32(0.9817603), np.float32(0.98181045), np.float32(0.98202884), np.float32(0.9841421), np.float32(0.98499185), np.float32(0.9851635), np.float32(0.98514557), np.float32(0.9847573), np.float32(0.9847357), np.float32(0.98459285), np.float32(0.98437595), np.float32(0.9849221), np.float32(0.984963), np.float32(0.9849445), np.float32(0.98496544), np.float32(0.98479384), np.float32(0.9845446), np.float32(0.9847303), np.float32(0.9832277), np.float32(0.9826409), np.float32(0.9821212), np.float32(0.9816222), np.float32(0.98082596), np.float32(0.97998697), np.float32(0.97893137), np.float32(0.9790943), np.float32(0.97823924), np.float32(0.9756379), np.float32(0.97440594), np.float32(0.97361064), np.float32(0.9724377), np.float32(0.97013456), np.float32(0.96938163), np.float32(0.96495324), np.float32(0.9693447), np.float32(0.96662736), np.float32(0.9671561), np.float32(0.96704817), np.float32(0.9688751), np.float32(0.9714183), np.float32(0.9726379), np.float32(0.9702791), np.float32(0.97135395), np.float32(0.9716538), np.float32(0.97079474), np.float32(0.9715944), np.float32(0.9754741), np.float32(0.9766351), np.float32(0.9777067), np.float32(0.97810817), np.float32(0.97879446), np.float32(0.97939724), np.float32(0.9782898), np.float32(0.97755605), np.float32(0.9762674), np.float32(0.9745773), np.float32(0.97286093), np.float32(0.97142786), np.float32(0.97084415), np.float32(0.96956795), np.float32(0.97115874), np.float32(0.97318214), np.float32(0.97399795), np.float32(0.9760646), np.float32(0.9785669), np.float32(0.9806337), np.float32(0.98108244), np.float32(0.98232746), np.float32(0.98345), np.float32(0.98422134), np.float32(0.9843679), np.float32(0.9855833), np.float32(0.98648155), np.float32(0.9873552), np.float32(0.98828924), np.float32(0.9891479), np.float32(0.98961264), np.float32(0.98993754), np.float32(0.990593), np.float32(0.9905737), np.float32(0.99058783), np.float32(0.9902082), np.float32(0.9897425), np.float32(0.98929334), np.float32(0.98893726), np.float32(0.9878321), np.float32(0.98752147), np.float32(0.9869904), np.float32(0.9867697), np.float32(0.98608243), np.float32(0.9861842), np.float32(0.9855092), np.float32(0.9853618), np.float32(0.9842875), np.float32(0.9836067), np.float32(0.98216885), np.float32(0.9818372), np.float32(0.981024), np.float32(0.98072445), np.float32(0.9808177), np.float32(0.9816011), np.float32(0.98242134), np.float32(0.98242986), np.float32(0.9821967), np.float32(0.98252803), np.float32(0.98180777), np.float32(0.98199695), np.float32(0.98243755), np.float32(0.98211044), np.float32(0.981687), np.float32(0.9811008), np.float32(0.98093545), np.float32(0.9798972), np.float32(0.98021483), np.float32(0.9798828), np.float32(0.9801104), np.float32(0.9806953), np.float32(0.9805926), np.float32(0.9798466), np.float32(0.98113763), np.float32(0.98077), np.float32(0.9813844), np.float32(0.98277575), np.float32(0.9830298), np.float32(0.9857717), np.float32(0.9855855), np.float32(0.9862164), np.float32(0.9864542), np.float32(0.9871338), np.float32(0.98793876), np.float32(0.9883022), np.float32(0.98843086), np.float32(0.988342), np.float32(0.9885152), np.float32(0.9885859), np.float32(0.98874974), np.float32(0.9889197), np.float32(0.98822325), np.float32(0.9880014), np.float32(0.98784864), np.float32(0.9869739), np.float32(0.986452), np.float32(0.9856477), np.float32(0.98410267), np.float32(0.98378664), np.float32(0.9822948), np.float32(0.98131126), np.float32(0.9804494), np.float32(0.97876406), np.float32(0.97773767), np.float32(0.9769629), np.float32(0.980078), np.float32(0.97930944), np.float32(0.9795139), np.float32(0.9799963), np.float32(0.9780824), np.float32(0.9791613), np.float32(0.9794189), np.float32(0.9790222), np.float32(0.97777814), np.float32(0.97563136), np.float32(0.9766332), np.float32(0.9746994), np.float32(0.9718953)], 'MLSKVFAIFAFATCGSYTGELKLSVECANRSESQLSIDVEFAYPFRLHQVYFDAPTCQNNGAKKVFLVGDYSSSAEFFVTVAVFAFLYSSGALATYIFLQDKYRENNKGPMIDFLVTAAFAFLWLVSSSAWAKGLSDVKMATDPENLRDPVTSGQSCLGCASPQVFGFLNLVLWLGNVWFVFKETGWSAPFLRPQPPVPEKQPAPPGDTYGESGYGQGPGSYGPQGGYQPDYGQPAGGMGGYGGQPTDYGPQGAPTSFSNQM': [np.float32(0.9459679), np.float32(0.95324874), np.float32(0.96076465), np.float32(0.95326155), np.float32(0.9559471), np.float32(0.9548089), np.float32(0.95495355), np.float32(0.93783724), np.float32(0.93365675), np.float32(0.9109791), np.float32(0.8701991), np.float32(0.80587196), np.float32(0.7824945), np.float32(0.71654665), np.float32(0.6270692), np.float32(0.48633716), np.float32(0.36253867), np.float32(0.35119513), np.float32(0.4661097), np.float32(0.5159672), np.float32(0.5538398), np.float32(0.542871), np.float32(0.52372426), np.float32(0.47472382), np.float32(0.42877606), np.float32(0.3827338), np.float32(0.37786108), np.float32(0.36593407), np.float32(0.3324047), np.float32(0.23891008), np.float32(0.2376478), np.float32(0.23771596), np.float32(0.23939042), np.float32(0.2404714), np.float32(0.24038735), np.float32(0.23932442), np.float32(0.24016236), np.float32(0.24121088), np.float32(0.24124712), np.float32(0.24220851), np.float32(0.23314407), np.float32(0.18224217), np.float32(0.17099899), np.float32(0.17201254), np.float32(0.18391776), np.float32(0.15386873), np.float32(0.1480668), np.float32(0.14643075), np.float32(0.15288468), np.float32(0.16997634), np.float32(0.16645372), np.float32(0.22703758), np.float32(0.22571516), np.float32(0.20906718), np.float32(0.19801433), np.float32(0.17052028), np.float32(0.19527955), np.float32(0.17624122), np.float32(0.18955377), np.float32(0.23782384), np.float32(0.2442822), np.float32(0.26069814), np.float32(0.2690482), np.float32(0.2717661), np.float32(0.278585), np.float32(0.26391461), np.float32(0.24710296), np.float32(0.21299468), np.float32(0.19029884), np.float32(0.14531744), np.float32(0.12918736), np.float32(0.10423884), np.float32(0.087911874), np.float32(0.084590256), np.float32(0.09295252), np.float32(0.07768946), np.float32(0.07570307), np.float32(0.073469706), np.float32(0.07283541), np.float32(0.062855296), np.float32(0.05441255), np.float32(0.05129759), np.float32(0.047623914), np.float32(0.043695133), np.float32(0.04546441), np.float32(0.041790154), np.float32(0.042818327), np.float32(0.033585194), np.float32(0.032106366), np.float32(0.042450603), np.float32(0.047802493), np.float32(0.05100662), np.float32(0.05799692), np.float32(0.0734786), np.float32(0.07817582), np.float32(0.08075435), np.float32(0.09106053), np.float32(0.09261875), np.float32(0.09081611), np.float32(0.09040935), np.float32(0.09923071), np.float32(0.11838409), np.float32(0.13485634), np.float32(0.14924781), np.float32(0.15855397), np.float32(0.15561575), np.float32(0.15070386), np.float32(0.15930232), np.float32(0.16456726), np.float32(0.1532471), np.float32(0.14497782), np.float32(0.15108901), np.float32(0.1530863), np.float32(0.1452124), np.float32(0.13567936), np.float32(0.122285485), np.float32(0.104814164), np.float32(0.08432318), np.float32(0.076304816), np.float32(0.070790306), np.float32(0.06301774), np.float32(0.06085441), np.float32(0.060362287), np.float32(0.059348367), np.float32(0.06559334), np.float32(0.07351493), np.float32(0.084790744), np.float32(0.08941319), np.float32(0.08543665), np.float32(0.11406626), np.float32(0.1309496), np.float32(0.14942068), np.float32(0.13879734), np.float32(0.19405977), np.float32(0.164952), np.float32(0.18721719), np.float32(0.21540198), np.float32(0.19508398), np.float32(0.1935062), np.float32(0.19480918), np.float32(0.22031885), np.float32(0.23607953), np.float32(0.23928182), np.float32(0.29600915), np.float32(0.28054407), np.float32(0.26352295), np.float32(0.28172883), np.float32(0.3032885), np.float32(0.2804133), np.float32(0.29174605), np.float32(0.28115293), np.float32(0.21279053), np.float32(0.23846827), np.float32(0.20416), np.float32(0.20136403), np.float32(0.2225068), np.float32(0.19526853), np.float32(0.16353244), np.float32(0.14087152), np.float32(0.12255767), np.float32(0.11194755), np.float32(0.10331911), np.float32(0.09149044), np.float32(0.10229087), np.float32(0.092713304), np.float32(0.08893706), np.float32(0.086948), np.float32(0.08161558), np.float32(0.0832048), np.float32(0.075346634), np.float32(0.08467043), np.float32(0.08540133), np.float32(0.11920773), np.float32(0.14943281), np.float32(0.19127302), np.float32(0.20805603), np.float32(0.24484177), np.float32(0.2649152), np.float32(0.18369548), np.float32(0.17815362), np.float32(0.18166402), np.float32(0.22741185), np.float32(0.24384134), np.float32(0.31188035), np.float32(0.3950355), np.float32(0.4889998), np.float32(0.5899938), np.float32(0.6351154), np.float32(0.7359626), np.float32(0.7653049), np.float32(0.79970056), np.float32(0.8317183), np.float32(0.8411376), np.float32(0.8672251), np.float32(0.8923489), np.float32(0.9106389), np.float32(0.916647), np.float32(0.9349468), np.float32(0.94548666), np.float32(0.94222), np.float32(0.9536423), np.float32(0.9653759), np.float32(0.9662941), np.float32(0.9724653), np.float32(0.9734114), np.float32(0.97597855), np.float32(0.97632), np.float32(0.977857), np.float32(0.9808796), np.float32(0.98169243), np.float32(0.98339427), np.float32(0.9847632), np.float32(0.98512846), np.float32(0.9858462), np.float32(0.98582375), np.float32(0.9860793), np.float32(0.9868263), np.float32(0.9865023), np.float32(0.98654884), np.float32(0.9876601), np.float32(0.9882245), np.float32(0.9887229), np.float32(0.98885787), np.float32(0.9893484), np.float32(0.989042), np.float32(0.98843926), np.float32(0.9887284), np.float32(0.988663), np.float32(0.9887279), np.float32(0.9885611), np.float32(0.9888825), np.float32(0.9891511), np.float32(0.98923874), np.float32(0.98921555), np.float32(0.9887011), np.float32(0.98880273), np.float32(0.9888465), np.float32(0.98848236), np.float32(0.98848164), np.float32(0.98836845), np.float32(0.98778254), np.float32(0.9877203), np.float32(0.9876352), np.float32(0.9880184), np.float32(0.986989), np.float32(0.9865262), np.float32(0.98621327), np.float32(0.9872485), np.float32(0.9848584), np.float32(0.9844082), np.float32(0.9863148), np.float32(0.984203), np.float32(0.9857939), np.float32(0.9896773), np.float32(0.9874005), np.float32(0.98952055), np.float32(0.9852953), np.float32(0.98547953), np.float32(0.9823486), np.float32(0.9820877), np.float32(0.982945), np.float32(0.98249924)], 'MSALRSTKGLVALVTGGASGLGKGAAEVLAKAGAQVAILDLPQSKGADVAKEIGGIFTPASVTSEEEVRAAFAKVQAEYGRLDALVNCAGIAYAFKLYSVQKKKHVDFEKIRQTIDVNVLGTFNVIRHGVALMGEHEKDANGQRGVVINTASVAAFDGQTGQSAYSASKGAIVGMTLPLARDFAGDGIRFNTIAPGLMDTPLLSSLPEKVKSFLAQLIPNPSRLGHPHEYGALVQHIIENQYLNGETIRFDGALRMPA': [np.float32(0.21140347), np.float32(0.14553201), np.float32(0.22576599), np.float32(0.15519772), np.float32(0.13370608), np.float32(0.122659035), np.float32(0.10633532), np.float32(0.109332375), np.float32(0.12781323), np.float32(0.10787625), np.float32(0.097323224), np.float32(0.09273962), np.float32(0.07074147), np.float32(0.047312554), np.float32(0.038646497), np.float32(0.037969034), np.float32(0.032787096), np.float32(0.030078586), np.float32(0.029986463), np.float32(0.031994723), np.float32(0.025540246), np.float32(0.029793723), np.float32(0.032982077), np.float32(0.040057104), np.float32(0.044509463), np.float32(0.0503164), np.float32(0.047473267), np.float32(0.04419303), np.float32(0.04453096), np.float32(0.050922517), np.float32(0.04743894), np.float32(0.06871931), np.float32(0.0773311), np.float32(0.09722592), np.float32(0.10093398), np.float32(0.07881521), np.float32(0.11955895), np.float32(0.12431674), np.float32(0.11440227), np.float32(0.12207362), np.float32(0.1520714), np.float32(0.17021887), np.float32(0.15973546), np.float32(0.14823006), np.float32(0.15304555), np.float32(0.1406314), np.float32(0.13664034), np.float32(0.1248735), np.float32(0.14190568), np.float32(0.15662062), np.float32(0.16089155), np.float32(0.17018877), np.float32(0.1620901), np.float32(0.17386901), np.float32(0.18838908), np.float32(0.1588279), np.float32(0.13864146), np.float32(0.12195535), np.float32(0.12318592), np.float32(0.11012262), np.float32(0.09609654), np.float32(0.10815818), np.float32(0.118408345), np.float32(0.0928979), np.float32(0.087065615), np.float32(0.101923734), np.float32(0.109112516), np.float32(0.10471624), np.float32(0.112032175), np.float32(0.13355845), np.float32(0.12067056), np.float32(0.10620277), np.float32(0.104930036), np.float32(0.09588413), np.float32(0.09020274), np.float32(0.08185074), np.float32(0.0747232), np.float32(0.069600515), np.float32(0.055653874), np.float32(0.0445273), np.float32(0.047425162), np.float32(0.047916275), np.float32(0.03998993), np.float32(0.041873984), np.float32(0.04527172), np.float32(0.041882373), np.float32(0.035278093), np.float32(0.038527913), np.float32(0.034882717), np.float32(0.033852115), np.float32(0.0366022), np.float32(0.041950047), np.float32(0.043367054), np.float32(0.04631438), np.float32(0.04794824), np.float32(0.05198227), np.float32(0.052048326), np.float32(0.06291722), np.float32(0.076154985), np.float32(0.07184831), np.float32(0.07690906), np.float32(0.08699353), np.float32(0.09652702), np.float32(0.095883645), np.float32(0.106042966), np.float32(0.108903505), np.float32(0.11591716), np.float32(0.11639638), np.float32(0.10938772), np.float32(0.11397659), np.float32(0.11515208), np.float32(0.108852044), np.float32(0.105335705), np.float32(0.094427176), np.float32(0.07469644), np.float32(0.06564949), np.float32(0.061294198), np.float32(0.053833272), np.float32(0.04853112), np.float32(0.044945132), np.float32(0.044313237), np.float32(0.03558388), np.float32(0.033627324), np.float32(0.040596046), np.float32(0.03926735), np.float32(0.04019239), np.float32(0.043677613), np.float32(0.053531364), np.float32(0.056948494), np.float32(0.066615604), np.float32(0.0744538), np.float32(0.08434106), np.float32(0.08997312), np.float32(0.09085143), np.float32(0.08286856), np.float32(0.08216922), np.float32(0.08601896), np.float32(0.088397495), np.float32(0.09097248), np.float32(0.074388646), np.float32(0.06806561), np.float32(0.06849106), np.float32(0.062033262), np.float32(0.062617935), np.float32(0.06637498), np.float32(0.07086851), np.float32(0.07303242), np.float32(0.0740502), np.float32(0.07607952), np.float32(0.07187666), np.float32(0.06044449), np.float32(0.05004676), np.float32(0.047563177), np.float32(0.04013456), np.float32(0.038225237), np.float32(0.035447873), np.float32(0.032890093), np.float32(0.037839808), np.float32(0.044014446), np.float32(0.051034078), np.float32(0.05471985), np.float32(0.05655629), np.float32(0.06542506), np.float32(0.077344835), np.float32(0.08370191), np.float32(0.06779091), np.float32(0.076691754), np.float32(0.07827942), np.float32(0.07087923), np.float32(0.071364164), np.float32(0.06333926), np.float32(0.05421616), np.float32(0.05876521), np.float32(0.050701164), np.float32(0.046886332), np.float32(0.04472683), np.float32(0.03945392), np.float32(0.04241197), np.float32(0.03732584), np.float32(0.041151103), np.float32(0.03546866), np.float32(0.034334026), np.float32(0.030381454), np.float32(0.035962198), np.float32(0.04312637), np.float32(0.0441604), np.float32(0.042509615), np.float32(0.045280315), np.float32(0.047067557), np.float32(0.058073312), np.float32(0.057792187), np.float32(0.05580424), np.float32(0.061195087), np.float32(0.065101534), np.float32(0.059220716), np.float32(0.057955667), np.float32(0.064482085), np.float32(0.062987596), np.float32(0.058307968), np.float32(0.059696775), np.float32(0.06827758), np.float32(0.06531221), np.float32(0.06252342), np.float32(0.059893582), np.float32(0.062310904), np.float32(0.06080083), np.float32(0.06328349), np.float32(0.065961674), np.float32(0.067869075), np.float32(0.06725239), np.float32(0.07187342), np.float32(0.07480396), np.float32(0.078737), np.float32(0.07950307), np.float32(0.08404744), np.float32(0.09346339), np.float32(0.09378982), np.float32(0.0924766), np.float32(0.09248271), np.float32(0.088965654), np.float32(0.0787173), np.float32(0.07352153), np.float32(0.078130424), np.float32(0.08382507), np.float32(0.078952976), np.float32(0.09630176), np.float32(0.09792103), np.float32(0.10346956), np.float32(0.090197355), np.float32(0.105071865), np.float32(0.11202225), np.float32(0.09894597), np.float32(0.10391308), np.float32(0.10412206), np.float32(0.108702295), np.float32(0.09608165), np.float32(0.08952024), np.float32(0.086739905), np.float32(0.0867707), np.float32(0.08341065), np.float32(0.08207279), np.float32(0.073941246), np.float32(0.0809171), np.float32(0.09973224), np.float32(0.09680216), np.float32(0.11592691), np.float32(0.124897264), np.float32(0.1314306), np.float32(0.1489654), np.float32(0.16679564), np.float32(0.1787183), np.float32(0.17646112), np.float32(0.17654534), np.float32(0.21991384), np.float32(0.21583885), np.float32(0.25563055), np.float32(0.29516605), np.float32(0.010402148)], 'MDTPVALVSTTHTICERCKQNPANHKLRTEKVCAQCFSVYITTKAIKRMETYRHRGPKTQASKKLLLPLSFGPCSTSLLYILNDHLQGQYDRMNRATYELIVVHINIFTTPKDREISFKRLQEFQSRFPRHCFRMINLEESLQVEDIDWNTIDTFLLPETRGQISPDVKLSQLIGSIVSPTSRAEMVSILFFRLLVSFGRKNNCESVLFGDSITKLAEKTLTVIARGNGSSLQWQVSDGLSPLGISCKYPLRDLNKKEIVAFSLLATPPLDGLIIRDDTTPMSSCEKPSTINDLMSQYFESVESNYPSIVANVVRTCGKLRTMTSQNSTPCGLCGLPFDNEMGTLSCDSGISSSHQPIQLPKHVSSFCRGCFKLVSNTQ': [np.float32(0.8122675), np.float32(0.73775065), np.float32(0.68250996), np.float32(0.60913235), np.float32(0.6058036), np.float32(0.5986291), np.float32(0.52818143), np.float32(0.50641835), np.float32(0.5352289), np.float32(0.532062), np.float32(0.5240582), np.float32(0.5132415), np.float32(0.47332585), np.float32(0.4158887), np.float32(0.45936966), np.float32(0.4208654), np.float32(0.43461245), np.float32(0.43783578), np.float32(0.42964205), np.float32(0.40763387), np.float32(0.38780284), np.float32(0.34051025), np.float32(0.3167064), np.float32(0.29961154), np.float32(0.2570037), np.float32(0.26539445), np.float32(0.2423011), np.float32(0.25281787), np.float32(0.2054446), np.float32(0.194813), np.float32(0.21818356), np.float32(0.21788266), np.float32(0.18357219), np.float32(0.16171417), np.float32(0.15062833), np.float32(0.15427163), np.float32(0.14610575), np.float32(0.13794123), np.float32(0.13387612), np.float32(0.13105887), np.float32(0.12858567), np.float32(0.13545585), np.float32(0.14318828), np.float32(0.1512828), np.float32(0.16003501), np.float32(0.17403366), np.float32(0.1931271), np.float32(0.1944531), np.float32(0.25137928), np.float32(0.29504365), np.float32(0.29730356), np.float32(0.35054678), np.float32(0.3792446), np.float32(0.38170052), np.float32(0.36598873), np.float32(0.33935195), np.float32(0.3088375), np.float32(0.310144), np.float32(0.3268938), np.float32(0.3208295), np.float32(0.30106547), np.float32(0.33129624), np.float32(0.2897848), np.float32(0.26758522), np.float32(0.2506347), np.float32(0.2291782), np.float32(0.18443376), np.float32(0.13779959), np.float32(0.11732984), np.float32(0.10188239), np.float32(0.08244231), np.float32(0.07230877), np.float32(0.067435995), np.float32(0.06358863), np.float32(0.06282123), np.float32(0.05794087), np.float32(0.05545864), np.float32(0.05334839), np.float32(0.054889094), np.float32(0.06055939), np.float32(0.06774133), np.float32(0.06902261), np.float32(0.063755356), np.float32(0.06933929), np.float32(0.06703283), np.float32(0.066593744), np.float32(0.06213688), np.float32(0.061167095), np.float32(0.05537548), np.float32(0.048780523), np.float32(0.048750475), np.float32(0.046926912), np.float32(0.04415507), np.float32(0.044783738), np.float32(0.04680368), np.float32(0.04469498), np.float32(0.039306674), np.float32(0.041090854), np.float32(0.042438857), np.float32(0.04091496), np.float32(0.0463788), np.float32(0.0472656), np.float32(0.05063088), np.float32(0.051604982), np.float32(0.05110403), np.float32(0.050104134), np.float32(0.048489753), np.float32(0.050484825), np.float32(0.052412614), np.float32(0.049518928), np.float32(0.0570097), np.float32(0.06122997), np.float32(0.061293524), np.float32(0.06933575), np.float32(0.07844765), np.float32(0.09000067), np.float32(0.088970624), np.float32(0.10848811), np.float32(0.10882679), np.float32(0.1139634), np.float32(0.10910722), np.float32(0.10258929), np.float32(0.1041145), np.float32(0.09657246), np.float32(0.08105701), np.float32(0.077226415), np.float32(0.07164481), np.float32(0.07005788), np.float32(0.07339423), np.float32(0.07723638), np.float32(0.07248435), np.float32(0.06901838), np.float32(0.067783706), np.float32(0.07604638), np.float32(0.079444766), np.float32(0.073999606), np.float32(0.0859405), np.float32(0.08242355), np.float32(0.078230746), np.float32(0.07322636), np.float32(0.07057921), np.float32(0.075708255), np.float32(0.06974847), np.float32(0.06929673), np.float32(0.071741745), np.float32(0.07015947), np.float32(0.073247366), np.float32(0.076450884), np.float32(0.0828562), np.float32(0.08734134), np.float32(0.09741039), np.float32(0.108940005), np.float32(0.10344002), np.float32(0.10837302), np.float32(0.117566094), np.float32(0.11648445), np.float32(0.119255506), np.float32(0.12779187), np.float32(0.11172106), np.float32(0.113187425), np.float32(0.11569462), np.float32(0.110315375), np.float32(0.09954563), np.float32(0.09817267), np.float32(0.107365936), np.float32(0.1026581), np.float32(0.09731636), np.float32(0.10811513), np.float32(0.11365561), np.float32(0.13222922), np.float32(0.13560563), np.float32(0.13353682), np.float32(0.12541357), np.float32(0.11830252), np.float32(0.10051228), np.float32(0.08123605), np.float32(0.07092841), np.float32(0.0648075), np.float32(0.05676993), np.float32(0.049655892), np.float32(0.048943184), np.float32(0.043374576), np.float32(0.041145965), np.float32(0.0391302), np.float32(0.032852232), np.float32(0.03352156), np.float32(0.03559368), np.float32(0.034304157), np.float32(0.037194032), np.float32(0.04332726), np.float32(0.046110194), np.float32(0.04790263), np.float32(0.044374112), np.float32(0.04279388), np.float32(0.040038552), np.float32(0.03751178), np.float32(0.03828952), np.float32(0.03624008), np.float32(0.03843858), np.float32(0.04352146), np.float32(0.04745201), np.float32(0.047800377), np.float32(0.051442564), np.float32(0.058259025), np.float32(0.059153553), np.float32(0.05942674), np.float32(0.07101617), np.float32(0.08656691), np.float32(0.090284206), np.float32(0.086211406), np.float32(0.090800986), np.float32(0.08672536), np.float32(0.0749313), np.float32(0.06677684), np.float32(0.06735689), np.float32(0.065851636), np.float32(0.07740974), np.float32(0.07936551), np.float32(0.08528898), np.float32(0.090079375), np.float32(0.09232563), np.float32(0.09411066), np.float32(0.0938867), np.float32(0.08786954), np.float32(0.08150516), np.float32(0.08634418), np.float32(0.09148549), np.float32(0.086542465), np.float32(0.09036102), np.float32(0.09677286), np.float32(0.091350846), np.float32(0.08496782), np.float32(0.0870748), np.float32(0.09740903), np.float32(0.09976721), np.float32(0.10111527), np.float32(0.11351169), np.float32(0.11174891), np.float32(0.113697246), np.float32(0.11627241), np.float32(0.113668054), np.float32(0.11451237), np.float32(0.106872335), np.float32(0.122648455), np.float32(0.1342169), np.float32(0.12982555), np.float32(0.12435343), np.float32(0.11218299), np.float32(0.10376856), np.float32(0.09646842), np.float32(0.082922734), np.float32(0.072048895), np.float32(0.06762787), np.float32(0.06519949), np.float32(0.06220627), np.float32(0.06521622), np.float32(0.062352847), np.float32(0.06932484), np.float32(0.06878217), np.float32(0.073596746), np.float32(0.066967964), np.float32(0.0674557), np.float32(0.068960354), np.float32(0.06216578), np.float32(0.061738316), np.float32(0.063255265), np.float32(0.06652575), np.float32(0.06277445), np.float32(0.051564604), np.float32(0.053616323), np.float32(0.05498727), np.float32(0.06323462), np.float32(0.070361), np.float32(0.08397165), np.float32(0.1035614), np.float32(0.11626188), np.float32(0.12560281), np.float32(0.13725589), np.float32(0.1358561), np.float32(0.13726792), np.float32(0.15127717), np.float32(0.14520258), np.float32(0.13858049), np.float32(0.12184531), np.float32(0.12472683), np.float32(0.12895264), np.float32(0.12961894), np.float32(0.1266502), np.float32(0.1407265), np.float32(0.116478495), np.float32(0.10386439), np.float32(0.111360475), np.float32(0.11369392), np.float32(0.11134543), np.float32(0.10592848), np.float32(0.1054231), np.float32(0.09924174), np.float32(0.09144413), np.float32(0.07935016), np.float32(0.07969791), np.float32(0.07932341), np.float32(0.075006805), np.float32(0.07080108), np.float32(0.07526049), np.float32(0.07612847), np.float32(0.07098135), np.float32(0.077292144), np.float32(0.083619915), np.float32(0.082366735), np.float32(0.08922061), np.float32(0.09229261), np.float32(0.10002748), np.float32(0.102576144), np.float32(0.105658725), np.float32(0.12020323), np.float32(0.12396227), np.float32(0.12323291), np.float32(0.118832596), np.float32(0.12471324), np.float32(0.107593), np.float32(0.11264972), np.float32(0.12045458), np.float32(0.12345606), np.float32(0.12995435), np.float32(0.14723818), np.float32(0.17560855), np.float32(0.18308985), np.float32(0.19445503), np.float32(0.21594055), np.float32(0.2695842), np.float32(0.29146305), np.float32(0.2780994), np.float32(0.2819657), np.float32(0.2892317), np.float32(0.27762693), np.float32(0.2747496), np.float32(0.28049144), np.float32(0.28295678), np.float32(0.33079484), np.float32(0.32878122), np.float32(0.35565108), np.float32(0.3320319), np.float32(0.3981956), np.float32(0.47472224), np.float32(0.47439086), np.float32(0.52976125), np.float32(0.5923149), np.float32(0.6056612), np.float32(0.62357986), np.float32(0.60165787), np.float32(0.6404545), np.float32(0.61073345), np.float32(0.5679001), np.float32(0.49294403), np.float32(0.45080063), np.float32(0.4372345), np.float32(0.3693836), np.float32(0.41528633), np.float32(0.4071361), np.float32(0.40814015), np.float32(0.43826932), np.float32(0.44989672), np.float32(0.425704), np.float32(0.4296499), np.float32(0.3925052), np.float32(0.37588084), np.float32(0.37581328), np.float32(0.3826248), np.float32(0.3928095), np.float32(0.40273717), np.float32(0.40516496), np.float32(0.37921888), np.float32(0.38905826), np.float32(0.41870236), np.float32(0.36211374), np.float32(0.3823188), np.float32(0.43996295), np.float32(0.4436679), np.float32(0.4195288)], 'MLLGGPPRSPRSGTSPKGPRSSTGHVQFGKSPQTWPRRTRPRSPEPAAPSGARGFTQPRRRDSPKRAGRTALSPLSRYVGHLWMGRRPPSPEARGPVPRSSAASRTRRSLASPGTSPGPLTATTGGAVVGGGSVQGRAGAHKEVFPGQRAGKMAAPMELFCWSGGWGLPSVDLDSLAVLTYARFTGAPLKVHKISNPWRSPSGTLPALRTSHGEVISVPHKIITHLRKEKYNADYDLSARQGADTLAFMSLLEEKLLPVLVHTFWIDTKNYVEVTRKWYAEAMPFPLNFFLPGRMQRQYMERLELLSGEHMPEDEEELEKEPQGCWPGMGLYREARECLTLLSQRLGSQKFFFGDAPASLDAFVFSYLALLLQAKLPSGKLQAHLRGLHNLCAYCTHILSLYFPWDGAEVPPPRQTPAGPETEEEPYRRRNQILSVLAGLAAMVGYALLSGIVSIQRATPARAPGTRALGMAEEDEEE': [np.float32(0.98119754), np.float32(0.98313415), np.float32(0.9840051), np.float32(0.98460406), np.float32(0.98495144), np.float32(0.9855806), np.float32(0.9854504), np.float32(0.9861789), np.float32(0.9869522), np.float32(0.9872645), np.float32(0.98718566), np.float32(0.98711246), np.float32(0.9867322), np.float32(0.98620206), np.float32(0.9852335), np.float32(0.98497254), np.float32(0.9854761), np.float32(0.98526543), np.float32(0.9857334), np.float32(0.9853286), np.float32(0.98482877), np.float32(0.9856289), np.float32(0.98576766), np.float32(0.9852417), np.float32(0.98556525), np.float32(0.9860778), np.float32(0.98603094), np.float32(0.98653746), np.float32(0.9870904), np.float32(0.9868152), np.float32(0.9873174), np.float32(0.9873475), np.float32(0.987237), np.float32(0.98742723), np.float32(0.98755836), np.float32(0.98745793), np.float32(0.9876781), np.float32(0.98762065), np.float32(0.9877791), np.float32(0.98816586), np.float32(0.9880497), np.float32(0.988306), np.float32(0.9881263), np.float32(0.98838216), np.float32(0.98832524), np.float32(0.98828727), np.float32(0.988005), np.float32(0.9878719), np.float32(0.98821485), np.float32(0.98799276), np.float32(0.98800665), np.float32(0.9873975), np.float32(0.98753965), np.float32(0.9876373), np.float32(0.98774856), np.float32(0.98781115), np.float32(0.9876016), np.float32(0.9876231), np.float32(0.98737854), np.float32(0.98680604), np.float32(0.9865188), np.float32(0.9854901), np.float32(0.98475915), np.float32(0.98456), np.float32(0.9826095), np.float32(0.9821738), np.float32(0.98142886), np.float32(0.9798308), np.float32(0.97832894), np.float32(0.9763608), np.float32(0.9753941), np.float32(0.9747737), np.float32(0.97535557), np.float32(0.97438294), np.float32(0.9757134), np.float32(0.9782115), np.float32(0.9785871), np.float32(0.9794334), np.float32(0.97924405), np.float32(0.9797738), np.float32(0.98021084), np.float32(0.9783765), np.float32(0.9784426), np.float32(0.9784386), np.float32(0.9778862), np.float32(0.97888345), np.float32(0.97911465), np.float32(0.97988075), np.float32(0.9812615), np.float32(0.98163795), np.float32(0.98220646), np.float32(0.9831541), np.float32(0.9834631), np.float32(0.985128), np.float32(0.98613286), np.float32(0.9863061), np.float32(0.986233), np.float32(0.98613733), np.float32(0.9863593), np.float32(0.98592454), np.float32(0.98562443), np.float32(0.9857466), np.float32(0.9859394), np.float32(0.98619634), np.float32(0.9859563), np.float32(0.98607755), np.float32(0.98544747), np.float32(0.985871), np.float32(0.98555607), np.float32(0.98490506), np.float32(0.9851892), np.float32(0.9848074), np.float32(0.9849362), np.float32(0.98509777), np.float32(0.98516), np.float32(0.98509884), np.float32(0.9856619), np.float32(0.9861669), np.float32(0.9865442), np.float32(0.9873153), np.float32(0.98710513), np.float32(0.9871767), np.float32(0.9870237), np.float32(0.9876528), np.float32(0.9878961), np.float32(0.9870204), np.float32(0.98736155), np.float32(0.9872219), np.float32(0.9869745), np.float32(0.98635185), np.float32(0.9852904), np.float32(0.98480505), np.float32(0.9840686), np.float32(0.9839941), np.float32(0.98197573), np.float32(0.9800222), np.float32(0.97780126), np.float32(0.97648096), np.float32(0.9726987), np.float32(0.97075933), np.float32(0.9683049), np.float32(0.96721786), np.float32(0.96195364), np.float32(0.95950776), np.float32(0.9556911), np.float32(0.9434211), np.float32(0.9311087), np.float32(0.8932751), np.float32(0.8475773), np.float32(0.7968251), np.float32(0.753389), np.float32(0.7251599), np.float32(0.72114134), np.float32(0.7035954), np.float32(0.7139731), np.float32(0.72785354), np.float32(0.7068685), np.float32(0.7045324), np.float32(0.58978003), np.float32(0.5328987), np.float32(0.41642648), np.float32(0.22005114), np.float32(0.2979457), np.float32(0.24033217), np.float32(0.102348156), np.float32(0.05732522), np.float32(0.051537428), np.float32(0.047828764), np.float32(0.046758156), np.float32(0.05350303), np.float32(0.0381317), np.float32(0.03569281), np.float32(0.034673244), np.float32(0.0398381), np.float32(0.04143488), np.float32(0.040105656), np.float32(0.040992428), np.float32(0.040314544), np.float32(0.047559965), np.float32(0.05101434), np.float32(0.048804037), np.float32(0.060352962), np.float32(0.054054942), np.float32(0.064284876), np.float32(0.06883068), np.float32(0.073538326), np.float32(0.07782753), np.float32(0.092776604), np.float32(0.09402622), np.float32(0.11021179), np.float32(0.120109305), np.float32(0.13795796), np.float32(0.14467804), np.float32(0.14612241), np.float32(0.15472792), np.float32(0.1387281), np.float32(0.17617047), np.float32(0.20194238), np.float32(0.21027875), np.float32(0.15924378), np.float32(0.15770988), np.float32(0.16329032), np.float32(0.15274985), np.float32(0.14803392), np.float32(0.13346484), np.float32(0.118582614), np.float32(0.12473136), np.float32(0.11501756), np.float32(0.11678068), np.float32(0.12582843), np.float32(0.11255777), np.float32(0.09018513), np.float32(0.10526253), np.float32(0.07920539), np.float32(0.07055093), np.float32(0.07003263), np.float32(0.07019371), np.float32(0.08409947), np.float32(0.09305688), np.float32(0.096571505), np.float32(0.107517615), np.float32(0.104472704), np.float32(0.101014465), np.float32(0.09818884), np.float32(0.08930848), np.float32(0.080706224), np.float32(0.079210676), np.float32(0.07949285), np.float32(0.0942792), np.float32(0.107152), np.float32(0.119886994), np.float32(0.1346593), np.float32(0.12650886), np.float32(0.103326395), np.float32(0.11349844), np.float32(0.122585155), np.float32(0.10923388), np.float32(0.101824455), np.float32(0.10582965), np.float32(0.10122515), np.float32(0.07508225), np.float32(0.07028227), np.float32(0.06520711), np.float32(0.0744649), np.float32(0.06308784), np.float32(0.055958573), np.float32(0.05364264), np.float32(0.05195653), np.float32(0.04008533), np.float32(0.0364311), np.float32(0.03505049), np.float32(0.03449888), np.float32(0.02941802), np.float32(0.027572097), np.float32(0.026034344), np.float32(0.025240682), np.float32(0.024541806), np.float32(0.027524114), np.float32(0.029318739), np.float32(0.028558785), np.float32(0.028772652), np.float32(0.031140843), np.float32(0.031006131), np.float32(0.031356204), np.float32(0.03661372), np.float32(0.039801702), np.float32(0.03617761), np.float32(0.03152756), np.float32(0.034765616), np.float32(0.042046003), np.float32(0.04089665), np.float32(0.040610015), np.float32(0.048027385), np.float32(0.048673127), np.float32(0.048703432), np.float32(0.050783344), np.float32(0.052121263), np.float32(0.05511457), np.float32(0.05964702), np.float32(0.055852063), np.float32(0.057373364), np.float32(0.058413927), np.float32(0.05851582), np.float32(0.05806057), np.float32(0.062843494), np.float32(0.06690462), np.float32(0.07095978), np.float32(0.06727571), np.float32(0.062421545), np.float32(0.060987797), np.float32(0.06460533), np.float32(0.059097584), np.float32(0.061039608), np.float32(0.058565997), np.float32(0.058515247), np.float32(0.06235382), np.float32(0.05932637), np.float32(0.0681867), np.float32(0.07629342), np.float32(0.0800403), np.float32(0.08634618), np.float32(0.1081709), np.float32(0.12581736), np.float32(0.14209977), np.float32(0.1691931), np.float32(0.18289751), np.float32(0.19164868), np.float32(0.23105747), np.float32(0.28701946), np.float32(0.29821858), np.float32(0.29764673), np.float32(0.30392486), np.float32(0.29043713), np.float32(0.25597623), np.float32(0.2236809), np.float32(0.24789113), np.float32(0.24464759), np.float32(0.25013334), np.float32(0.25424722), np.float32(0.2580048), np.float32(0.254851), np.float32(0.25492835), np.float32(0.23933345), np.float32(0.19687822), np.float32(0.17479849), np.float32(0.15429989), np.float32(0.13654086), np.float32(0.10225289), np.float32(0.08648439), np.float32(0.08448672), np.float32(0.07727014), np.float32(0.062939905), np.float32(0.055740554), np.float32(0.056882508), np.float32(0.056227133), np.float32(0.053531956), np.float32(0.052859783), np.float32(0.055583708), np.float32(0.061843917), np.float32(0.057762153), np.float32(0.0613288), np.float32(0.06966937), np.float32(0.07140989), np.float32(0.079470284), np.float32(0.082595035), np.float32(0.077639185), np.float32(0.07570338), np.float32(0.07842964), np.float32(0.06771528), np.float32(0.06228971), np.float32(0.06328767), np.float32(0.06064335), np.float32(0.053467944), np.float32(0.05271134), np.float32(0.050764315), np.float32(0.04789595), np.float32(0.038816407), np.float32(0.033144522), np.float32(0.033280183), np.float32(0.028435), np.float32(0.022898987), np.float32(0.023972465), np.float32(0.024104593), np.float32(0.024719901), np.float32(0.025260383), np.float32(0.0274611), np.float32(0.028678315), np.float32(0.028045373), np.float32(0.029671561), np.float32(0.02976322), np.float32(0.031409074), np.float32(0.03364159), np.float32(0.036916118), np.float32(0.035719424), np.float32(0.041166577), np.float32(0.0443665), np.float32(0.044788685), np.float32(0.048633225), np.float32(0.053563736), np.float32(0.053814735), np.float32(0.05386907), np.float32(0.05761317), np.float32(0.061077937), np.float32(0.06618057), np.float32(0.06111361), np.float32(0.06152161), np.float32(0.055188157), np.float32(0.04541221), np.float32(0.04484158), np.float32(0.04222694), np.float32(0.033961732), np.float32(0.027607054), np.float32(0.027778083), np.float32(0.030274628), np.float32(0.032754574), np.float32(0.034624122), np.float32(0.03809519), np.float32(0.044146486), np.float32(0.04576329), np.float32(0.05127613), np.float32(0.063508324), np.float32(0.077761024), np.float32(0.12410919), np.float32(0.30755976), np.float32(0.41948402), np.float32(0.44273546), np.float32(0.45336348), np.float32(0.4890831), np.float32(0.4867811), np.float32(0.5191952), np.float32(0.63257027), np.float32(0.65535635), np.float32(0.72693), np.float32(0.77619255), np.float32(0.8317574), np.float32(0.88531536), np.float32(0.8967483), np.float32(0.90561223), np.float32(0.90875435), np.float32(0.90409255), np.float32(0.9112347), np.float32(0.895383), np.float32(0.8963359), np.float32(0.8885343), np.float32(0.8815), np.float32(0.86328673), np.float32(0.8519063), np.float32(0.77177894), np.float32(0.7393215), np.float32(0.68611556), np.float32(0.60657215), np.float32(0.6188867), np.float32(0.55733126), np.float32(0.5169552), np.float32(0.47247204), np.float32(0.37995315), np.float32(0.33819887), np.float32(0.33980966), np.float32(0.26764533), np.float32(0.24583223), np.float32(0.22011179), np.float32(0.20561486), np.float32(0.15708184), np.float32(0.1821435), np.float32(0.28202662), np.float32(0.29210266), np.float32(0.3011403), np.float32(0.43280458), np.float32(0.53634053), np.float32(0.6017378), np.float32(0.65488243), np.float32(0.72073245), np.float32(0.77661127), np.float32(0.80911577), np.float32(0.7752007), np.float32(0.760283), np.float32(0.7764265), np.float32(0.83887666), np.float32(0.8526702), np.float32(0.881786), np.float32(0.89231795), np.float32(0.9089541), np.float32(0.9226432), np.float32(0.9343989), np.float32(0.94552284), np.float32(0.95054054), np.float32(0.9556764), np.float32(0.9571477), np.float32(0.9601888), np.float32(0.9581316), np.float32(0.9611885), np.float32(0.96155393), np.float32(0.9598615), np.float32(0.9600167), np.float32(0.95119375), np.float32(0.9474377), np.float32(0.95729864), np.float32(0.94855183)], 'MGANQSTEEVLDAVNQADVDKLAPTPGPSKEGGATKLYKYIVTPSGEGNWELASANAKPRFYDALEDSNASGKKDFFLEIEQGDVDVHVDAELNYVLDVKQRRITFHANGTIYALRFPHDTACRAFGEQLNDALFYNQYGVENDDDSRAKLFEDNAGTLFSKNTDRMFEPMETDDAGDEAGAEAATPETMTERRAKDTEKDEDAINGIIMGAGENNFLMRGRRFDVLRNLEGGGVEDKGVSFSLTPLAGGAATPSLSTRKTRGTAAAAEADALGAGFTPSKVLLTHGERRMNLLTPDNRHVLHHADIEAGKIVSTFAFQKDTVDIPIVEIASDYKAAQMEEHSQFLGLDQNRLCRWDIRDRRGVVQEMPTALDYVGGKDYSRGTNFTCMATSGDGFVAVGAKDGRIRLYNSKTLTQAKTSIPGLGAPITAVDVTYDGKWVLATTDHYLMLVKTTYVDDKGRNSNGFESRMGGRGAVPRLLRLKPEDGLRTKGAKFSKGKFTWITEGGQSERWVVASCGRFSVTWNFAKIRTSTTESIGYGGLPTSMDYVLRSKEEEVVDVAFVHQKYMRDVEQAAMVVATPHSLFNLA': [np.float32(0.88879585), np.float32(0.8579866), np.float32(0.82020414), np.float32(0.8190228), np.float32(0.8070939), np.float32(0.81015444), np.float32(0.81694454), np.float32(0.77412903), np.float32(0.7332116), np.float32(0.77331054), np.float32(0.64212), np.float32(0.6444841), np.float32(0.6491148), np.float32(0.625769), np.float32(0.6336259), np.float32(0.6785958), np.float32(0.67693746), np.float32(0.7036259), np.float32(0.7387591), np.float32(0.72514015), np.float32(0.66693205), np.float32(0.62848234), np.float32(0.6549611), np.float32(0.68623424), np.float32(0.6945623), np.float32(0.7055409), np.float32(0.69101846), np.float32(0.6478101), np.float32(0.549837), np.float32(0.5296553), np.float32(0.4870061), np.float32(0.43559662), np.float32(0.38387674), np.float32(0.3749181), np.float32(0.3764447), np.float32(0.3840942), np.float32(0.34390077), np.float32(0.31814536), np.float32(0.25672835), np.float32(0.23447213), np.float32(0.19787483), np.float32(0.19087856), np.float32(0.16487181), np.float32(0.14351855), np.float32(0.13081351), np.float32(0.13712794), np.float32(0.14469889), np.float32(0.14502038), np.float32(0.1561198), np.float32(0.1535925), np.float32(0.15768734), np.float32(0.14659609), np.float32(0.1725363), np.float32(0.1799388), np.float32(0.1883115), np.float32(0.18836881), np.float32(0.19168198), np.float32(0.20084138), np.float32(0.20389408), np.float32(0.2125835), np.float32(0.20341292), np.float32(0.19591847), np.float32(0.19615647), np.float32(0.1860635), np.float32(0.16973752), np.float32(0.16545448), np.float32(0.16514328), np.float32(0.1593515), np.float32(0.15320162), np.float32(0.1411786), np.float32(0.13553868), np.float32(0.138468), np.float32(0.13838468), np.float32(0.13646357), np.float32(0.1428551), np.float32(0.14085174), np.float32(0.13921246), np.float32(0.14654627), np.float32(0.14787503), np.float32(0.14660324), np.float32(0.14727286), np.float32(0.131886), np.float32(0.12401069), np.float32(0.10438604), np.float32(0.09710419), np.float32(0.0903252), np.float32(0.09090686), np.float32(0.07666907), np.float32(0.08782877), np.float32(0.0994323), np.float32(0.09548426), np.float32(0.088793635), np.float32(0.08866593), np.float32(0.086296536), np.float32(0.071178414), np.float32(0.068769574), np.float32(0.061543953), np.float32(0.0698152), np.float32(0.066877596), np.float32(0.069848225), np.float32(0.06787529), np.float32(0.06814097), np.float32(0.058885936), np.float32(0.053212907), np.float32(0.051336054), np.float32(0.047250945), np.float32(0.04828755), np.float32(0.04828591), np.float32(0.05256832), np.float32(0.05782517), np.float32(0.055378426), np.float32(0.055046618), np.float32(0.054201014), np.float32(0.051413048), np.float32(0.04800135), np.float32(0.043972984), np.float32(0.052092753), np.float32(0.055082075), np.float32(0.05583533), np.float32(0.058946066), np.float32(0.06568483), np.float32(0.06078835), np.float32(0.061900236), np.float32(0.06381436), np.float32(0.07190759), np.float32(0.079639435), np.float32(0.09258894), np.float32(0.10426079), np.float32(0.10918311), np.float32(0.11706526), np.float32(0.12004845), np.float32(0.12477182), np.float32(0.13162243), np.float32(0.14227797), np.float32(0.1590056), np.float32(0.18424319), np.float32(0.20068982), np.float32(0.22955097), np.float32(0.25929007), np.float32(0.2775658), np.float32(0.25239602), np.float32(0.28635445), np.float32(0.30848688), np.float32(0.31395102), np.float32(0.33896294), np.float32(0.3593635), np.float32(0.36962497), np.float32(0.40564805), np.float32(0.40265542), np.float32(0.39132053), np.float32(0.41843706), np.float32(0.44010112), np.float32(0.45416197), np.float32(0.47320428), np.float32(0.47354665), np.float32(0.49021432), np.float32(0.54716104), np.float32(0.5447761), np.float32(0.542749), np.float32(0.6047929), np.float32(0.61534286), np.float32(0.6556428), np.float32(0.6673455), np.float32(0.71202636), np.float32(0.7286125), np.float32(0.7668268), np.float32(0.78461814), np.float32(0.80521476), np.float32(0.8058767), np.float32(0.8288106), np.float32(0.87480915), np.float32(0.90352994), np.float32(0.9276707), np.float32(0.9524263), np.float32(0.9647046), np.float32(0.9695322), np.float32(0.97036934), np.float32(0.9726758), np.float32(0.9753018), np.float32(0.97691125), np.float32(0.97760004), np.float32(0.979737), np.float32(0.9805893), np.float32(0.9797468), np.float32(0.97815824), np.float32(0.9746382), np.float32(0.9719464), np.float32(0.96753293), np.float32(0.9614984), np.float32(0.95430064), np.float32(0.95052993), np.float32(0.94319516), np.float32(0.92603916), np.float32(0.9139098), np.float32(0.9007826), np.float32(0.8772638), np.float32(0.84203637), np.float32(0.81270707), np.float32(0.77534634), np.float32(0.7366463), np.float32(0.7136157), np.float32(0.6870747), np.float32(0.65563965), np.float32(0.6421212), np.float32(0.6306027), np.float32(0.62006944), np.float32(0.5886789), np.float32(0.58345973), np.float32(0.58470345), np.float32(0.55010635), np.float32(0.57109445), np.float32(0.600992), np.float32(0.5522382), np.float32(0.537354), np.float32(0.58946854), np.float32(0.5726097), np.float32(0.57426435), np.float32(0.5693776), np.float32(0.49129048), np.float32(0.47012174), np.float32(0.46631026), np.float32(0.492096), np.float32(0.5030641), np.float32(0.43838742), np.float32(0.51634145), np.float32(0.554564), np.float32(0.660347), np.float32(0.73659587), np.float32(0.72023475), np.float32(0.8080181), np.float32(0.7964828), np.float32(0.7721928), np.float32(0.61130667), np.float32(0.72476524), np.float32(0.7518211), np.float32(0.75015634), np.float32(0.79578376), np.float32(0.80056137), np.float32(0.8357475), np.float32(0.9019286), np.float32(0.8684892), np.float32(0.9127803), np.float32(0.93220615), np.float32(0.9509577), np.float32(0.9501448), np.float32(0.94617844), np.float32(0.9429817), np.float32(0.9567724), np.float32(0.96542627), np.float32(0.96664333), np.float32(0.9668511), np.float32(0.96739656), np.float32(0.9724018), np.float32(0.97398597), np.float32(0.9744065), np.float32(0.97391033), np.float32(0.97661555), np.float32(0.97696996), np.float32(0.9760332), np.float32(0.97497207), np.float32(0.97479737), np.float32(0.9755397), np.float32(0.9732425), np.float32(0.97580886), np.float32(0.9769255), np.float32(0.9724282), np.float32(0.9729485), np.float32(0.97042006), np.float32(0.96601194), np.float32(0.9625989), np.float32(0.9459375), np.float32(0.9433484), np.float32(0.92995274), np.float32(0.92048854), np.float32(0.921053), np.float32(0.904305), np.float32(0.90113556), np.float32(0.86234105), np.float32(0.853553), np.float32(0.8700455), np.float32(0.81807125), np.float32(0.7174543), np.float32(0.48275334), np.float32(0.4793797), np.float32(0.5744821), np.float32(0.49192995), np.float32(0.4029768), np.float32(0.20602776), np.float32(0.14844272), np.float32(0.14096296), np.float32(0.11892419), np.float32(0.14774823), np.float32(0.12795734), np.float32(0.10704573), np.float32(0.11996384), np.float32(0.14130485), np.float32(0.17008314), np.float32(0.14564578), np.float32(0.114370964), np.float32(0.12918971), np.float32(0.108484544), np.float32(0.091311395), np.float32(0.07998775), np.float32(0.07986579), np.float32(0.075963765), np.float32(0.073459595), np.float32(0.066306055), np.float32(0.07457668), np.float32(0.08506735), np.float32(0.08618007), np.float32(0.08766491), np.float32(0.08814291), np.float32(0.0923192), np.float32(0.090904795), np.float32(0.0919076), np.float32(0.08258916), np.float32(0.078563966), np.float32(0.08103452), np.float32(0.06565503), np.float32(0.061975177), np.float32(0.056681268), np.float32(0.050834443), np.float32(0.05461742), np.float32(0.052742545), np.float32(0.051445495), np.float32(0.05604718), np.float32(0.061510406), np.float32(0.06578574), np.float32(0.07556632), np.float32(0.080358826), np.float32(0.086638294), np.float32(0.08193385), np.float32(0.07998858), np.float32(0.07744131), np.float32(0.080816455), np.float32(0.07637641), np.float32(0.06902996), np.float32(0.07669586), np.float32(0.07885995), np.float32(0.090063356), np.float32(0.09368114), np.float32(0.09086459), np.float32(0.08624707), np.float32(0.08578636), np.float32(0.081254736), np.float32(0.07096383), np.float32(0.06192855), np.float32(0.06459006), np.float32(0.06901009), np.float32(0.07262936), np.float32(0.07382179), np.float32(0.076763734), np.float32(0.068290874), np.float32(0.06356534), np.float32(0.06746055), np.float32(0.06892561), np.float32(0.06455983), np.float32(0.07090433), np.float32(0.07591727), np.float32(0.07092376), np.float32(0.07553951), np.float32(0.07891236), np.float32(0.07259958), np.float32(0.066874966), np.float32(0.069359325), np.float32(0.07779497), np.float32(0.085867845), np.float32(0.08878919), np.float32(0.09537069), np.float32(0.098014995), np.float32(0.10591374), np.float32(0.096930414), np.float32(0.090053074), np.float32(0.0813465), np.float32(0.058610253), np.float32(0.05422564), np.float32(0.04935774), np.float32(0.047364473), np.float32(0.04032689), np.float32(0.036066707), np.float32(0.038945094), np.float32(0.038008783), np.float32(0.03838776), np.float32(0.037387032), np.float32(0.032877438), np.float32(0.027494326), np.float32(0.024839908), np.float32(0.023684658), np.float32(0.020519482), np.float32(0.019912537), np.float32(0.019655675), np.float32(0.01899979), np.float32(0.018998243), np.float32(0.019349998), np.float32(0.016688365), np.float32(0.01620957), np.float32(0.01571359), np.float32(0.0162774), np.float32(0.018062247), np.float32(0.018054008), np.float32(0.023604052), np.float32(0.028114617), np.float32(0.031032654), np.float32(0.032277815), np.float32(0.033655576), np.float32(0.032216534), np.float32(0.032258518), np.float32(0.037983537), np.float32(0.04424309), np.float32(0.051065464), np.float32(0.066651516), np.float32(0.08744221), np.float32(0.10028394), np.float32(0.11835554), np.float32(0.10632428), np.float32(0.101253636), np.float32(0.09553597), np.float32(0.09127486), np.float32(0.09394897), np.float32(0.086848244), np.float32(0.086838946), np.float32(0.08211121), np.float32(0.070509374), np.float32(0.061779097), np.float32(0.05959083), np.float32(0.052785918), np.float32(0.06019736), np.float32(0.052343957), np.float32(0.042850956), np.float32(0.04092003), np.float32(0.037196875), np.float32(0.034173604), np.float32(0.033611704), np.float32(0.037377194), np.float32(0.03411538), np.float32(0.030038923), np.float32(0.028246997), np.float32(0.02330676), np.float32(0.021476462), np.float32(0.018028138), np.float32(0.018020138), np.float32(0.01724588), np.float32(0.0174142), np.float32(0.01839233), np.float32(0.01881632), np.float32(0.02137915), np.float32(0.027687319), np.float32(0.036398843), np.float32(0.034258813), np.float32(0.04723383), np.float32(0.048254684), np.float32(0.05635426), np.float32(0.068607874), np.float32(0.07511927), np.float32(0.07602413), np.float32(0.083661854), np.float32(0.093387306), np.float32(0.10044322), np.float32(0.10198732), np.float32(0.113064416), np.float32(0.12582974), np.float32(0.14723603), np.float32(0.1516826), np.float32(0.1825604), np.float32(0.23013754), np.float32(0.26486963), np.float32(0.28457987), np.float32(0.28891772), np.float32(0.3058762), np.float32(0.29208273), np.float32(0.27217245), np.float32(0.26429456), np.float32(0.24610986), np.float32(0.2281183), np.float32(0.22145647), np.float32(0.2056871), np.float32(0.1448046), np.float32(0.14294352), np.float32(0.1568366), np.float32(0.15285473), np.float32(0.15740873), np.float32(0.14561492), np.float32(0.16208379), np.float32(0.15811068), np.float32(0.15670839), np.float32(0.1629456), np.float32(0.13373849), np.float32(0.14091423), np.float32(0.13972156), np.float32(0.12645875), np.float32(0.12292133), np.float32(0.124501705), np.float32(0.12143325), np.float32(0.12677847), np.float32(0.1334215), np.float32(0.1592568), np.float32(0.14342022), np.float32(0.14703612), np.float32(0.12337769), np.float32(0.12565209), np.float32(0.1151791), np.float32(0.09697705), np.float32(0.08641828), np.float32(0.07146948), np.float32(0.06593245), np.float32(0.06159501), np.float32(0.06068348), np.float32(0.075968385), np.float32(0.072421744), np.float32(0.06333563), np.float32(0.056053553), np.float32(0.052959085), np.float32(0.05699933), np.float32(0.055528507), np.float32(0.051947676), np.float32(0.051920667), np.float32(0.060791533), np.float32(0.049850658), np.float32(0.047861576), np.float32(0.044260804), np.float32(0.04655134), np.float32(0.049890466), np.float32(0.050649278), np.float32(0.05551658), np.float32(0.06317579), np.float32(0.069316804), np.float32(0.082293965), np.float32(0.09187863), np.float32(0.09467997), np.float32(0.10018586), np.float32(0.09973361), np.float32(0.09993014), np.float32(0.116177596), np.float32(0.11591018), np.float32(0.11511782), np.float32(0.108914524), np.float32(0.10988569), np.float32(0.105238795), np.float32(0.1146687), np.float32(0.11652955), np.float32(0.10470921), np.float32(0.121771656), np.float32(0.12212523), np.float32(0.123226665), np.float32(0.11519231), np.float32(0.10906045), np.float32(0.0950378), np.float32(0.08789903), np.float32(0.081810474), np.float32(0.07878309), np.float32(0.075200774), np.float32(0.07235275), np.float32(0.06394978), np.float32(0.07042264), np.float32(0.082055196), np.float32(0.07959452), np.float32(0.076594345), np.float32(0.08886491), np.float32(0.09028517), np.float32(0.081390195), np.float32(0.09651701), np.float32(0.105823055), np.float32(0.10966074), np.float32(0.10347982), np.float32(0.107663184), np.float32(0.09804624), np.float32(0.087696336), np.float32(0.082354054), np.float32(0.07605464), np.float32(0.08294121), np.float32(0.08737626), np.float32(0.077716835), np.float32(0.085161045), np.float32(0.10171588), np.float32(0.14474462), np.float32(0.13416411), np.float32(0.18211445), np.float32(0.2225552), np.float32(0.17975909), np.float32(0.19262967), np.float32(0.14808539), np.float32(0.12323197), np.float32(0.13752438), np.float32(0.1413129), np.float32(0.11354436), np.float32(0.104469635), np.float32(0.12357798), np.float32(0.00261856)], 'MDMLQILRKTTERLECDYCSFRGTDYENIQIHMGTVHPECCDEMDAAGLGKLIFYQKSAKLFHCHKCFFTSKMYCNVYYHIKAQHAAPEKWNEEQKEQQIEGDSDSSKKSVTLEPQKPTLSPESLKPALSPELPKSEPVVSPKLQKSSLSPEPQKSAQVTSSEPEKSVQTVSPDPENSAQATSPDPEKLASSVSPDPQKLSPVMSSDPQKLSPVVSPDPQKPSPVVSPDPQKLSPVVSPDPQKSSPVVSPDAQKLSPVMSPDPQKPSPVVSPDPQKPSPAVSPDPQKPAPAVSPEPRRHSPAMSPEPRRHSPAVSPEPRRYSPAVSPEPKKPPAAVSPEPRRYAPAASPEPRRHPSQTRRPASASSPESRRPASAVSPESWRPGPAVSPEPWRSSPHEVQKSSPVSPWASKPAMSVSVEPRRSAPESRRPGPVVLPESRRLVSDSCKSTSFSESQKSTLVSSEPWKPISSVYPEGWKPVLSPDTWKHSPPVSPELRKSSHTVSSDSWKPSFFPEVRKPGISVSPESWKLTESRKSMYFPETQKSPSAASSEIQKRAHFPEPRKRVLFPETRKSNPTASTDAQKRAVFSEPQNQMSTSAASTEGQKQALCSEAQKSALVSSEVQKHALFSEAQKLTSISSEVQESTSFLESQKSISPEVQKHGLFTESQKPTPVSPETLKQAVFTDCQKSAVSPDVQKHAVFSEMQKPAAALTSDVQRHAETTVPSEIQKTILFSEPHKSASGFFSEPQTPSESGESDFLSHTLDDQKPLDDLFSQDEQSILAKESPEHMLYSCPKKKPKKENQENSDSELNSSECGKTAMDSMEIKEQESNSDQEQYDMESSDYSKESKMDATTPTQPQCVLQFTEEKEAFISEEEIAKYMKRGKGKYYCKICCCRAMKKGAVLHHLVNKHNVQSPYKCKICGKAFLLESLLKNHVAAHGQSLLKCPRCNFESNFPRGFKKHLTHCQSRHSDEIPKKHLDSLEPLEEQI': [np.float32(0.32469767), np.float32(0.32181457), np.float32(0.3278718), np.float32(0.31198576), np.float32(0.27651632), np.float32(0.2893622), np.float32(0.23986323), np.float32(0.21595316), np.float32(0.21568185), np.float32(0.21613657), np.float32(0.26061654), np.float32(0.28498256), np.float32(0.31026882), np.float32(0.30292144), np.float32(0.31974512), np.float32(0.33512238), np.float32(0.33626273), np.float32(0.32007107), np.float32(0.30692464), np.float32(0.3072496), np.float32(0.30018774), np.float32(0.27167484), np.float32(0.2733296), np.float32(0.27145043), np.float32(0.22210334), np.float32(0.20306545), np.float32(0.20492095), np.float32(0.2048174), np.float32(0.19373704), np.float32(0.18488131), np.float32(0.19621354), np.float32(0.20046441), np.float32(0.19840227), np.float32(0.20599444), np.float32(0.20530905), np.float32(0.20603578), np.float32(0.20700918), np.float32(0.20564659), np.float32(0.20938876), np.float32(0.20959368), np.float32(0.20990273), np.float32(0.20944251), np.float32(0.20850499), np.float32(0.20290236), np.float32(0.20054078), np.float32(0.20875472), np.float32(0.20975266), np.float32(0.2055012), np.float32(0.21258894), np.float32(0.20462966), np.float32(0.20669998), np.float32(0.20124006), np.float32(0.2000625), np.float32(0.20214841), np.float32(0.20322493), np.float32(0.19675243), np.float32(0.19209051), np.float32(0.18024923), np.float32(0.16598141), np.float32(0.16148184), np.float32(0.17060858), np.float32(0.16331203), np.float32(0.17922053), np.float32(0.16960283), np.float32(0.15996034), np.float32(0.15715271), np.float32(0.15238039), np.float32(0.15944804), np.float32(0.14482817), np.float32(0.13712505), np.float32(0.14105098), np.float32(0.14061359), np.float32(0.1454722), np.float32(0.15388495), np.float32(0.15752344), np.float32(0.1534534), np.float32(0.15277183), np.float32(0.17564921), np.float32(0.20300804), np.float32(0.22598986), np.float32(0.25473168), np.float32(0.2868704), np.float32(0.29733452), np.float32(0.32284573), np.float32(0.3324047), np.float32(0.35256937), np.float32(0.3655751), np.float32(0.46084264), np.float32(0.5278832), np.float32(0.61806875), np.float32(0.67571634), np.float32(0.7140492), np.float32(0.7280929), np.float32(0.7872557), np.float32(0.7876935), np.float32(0.8006388), np.float32(0.830935), np.float32(0.8529794), np.float32(0.8643791), np.float32(0.8743892), np.float32(0.8864169), np.float32(0.9067695), np.float32(0.91308373), np.float32(0.92781824), np.float32(0.93683445), np.float32(0.94264805), np.float32(0.9548143), np.float32(0.96293056), np.float32(0.96710235), np.float32(0.96731365), np.float32(0.9707784), np.float32(0.97250235), np.float32(0.97507995), np.float32(0.9769496), np.float32(0.9783553), np.float32(0.9793652), np.float32(0.9800164), np.float32(0.9815819), np.float32(0.981156), np.float32(0.9810805), np.float32(0.9809137), np.float32(0.9812375), np.float32(0.98199683), np.float32(0.9819064), np.float32(0.98094374), np.float32(0.9812205), np.float32(0.98112166), np.float32(0.9809409), np.float32(0.9812562), np.float32(0.98040384), np.float32(0.98061347), np.float32(0.98031175), np.float32(0.97984684), np.float32(0.98057014), np.float32(0.98095876), np.float32(0.9807215), np.float32(0.9814386), np.float32(0.9816072), np.float32(0.9817842), np.float32(0.9819988), np.float32(0.9822531), np.float32(0.98175365), np.float32(0.98202896), np.float32(0.98245585), np.float32(0.98193616), np.float32(0.98180974), np.float32(0.9821132), np.float32(0.981954), np.float32(0.9821415), np.float32(0.9819062), np.float32(0.9820093), np.float32(0.98180145), np.float32(0.9814162), np.float32(0.9818525), np.float32(0.982298), np.float32(0.981904), np.float32(0.9819432), np.float32(0.98210686), np.float32(0.981942), np.float32(0.9822081), np.float32(0.9821086), np.float32(0.9814274), np.float32(0.98156196), np.float32(0.98169935), np.float32(0.98204064), np.float32(0.9819311), np.float32(0.9815088), np.float32(0.9813183), np.float32(0.98188573), np.float32(0.98130816), np.float32(0.9811652), np.float32(0.9807608), np.float32(0.9805258), np.float32(0.98028356), np.float32(0.9799054), np.float32(0.9799328), np.float32(0.9800166), np.float32(0.97994816), np.float32(0.9797563), np.float32(0.97982866), np.float32(0.97936046), np.float32(0.97930473), np.float32(0.9787475), np.float32(0.9783025), np.float32(0.9788493), np.float32(0.9778796), np.float32(0.9781486), np.float32(0.97885704), np.float32(0.9788594), np.float32(0.9787571), np.float32(0.97909933), np.float32(0.9793299), np.float32(0.97872376), np.float32(0.9788602), np.float32(0.9779394), np.float32(0.9779668), np.float32(0.9768535), np.float32(0.9766415), np.float32(0.9773232), np.float32(0.97806257), np.float32(0.97792894), np.float32(0.9769157), np.float32(0.9776897), np.float32(0.9777174), np.float32(0.9783814), np.float32(0.97762144), np.float32(0.9785242), np.float32(0.9782551), np.float32(0.97871107), np.float32(0.9793554), np.float32(0.9792793), np.float32(0.9795123), np.float32(0.97873825), np.float32(0.9799469), np.float32(0.97983116), np.float32(0.97945845), np.float32(0.9796586), np.float32(0.9799523), np.float32(0.98003644), np.float32(0.98051834), np.float32(0.980525), np.float32(0.98054254), np.float32(0.9805712), np.float32(0.9791821), np.float32(0.9802365), np.float32(0.9800821), np.float32(0.97985303), np.float32(0.97925663), np.float32(0.97995627), np.float32(0.9801169), np.float32(0.9803375), np.float32(0.9806671), np.float32(0.9799943), np.float32(0.9798432), np.float32(0.9792213), np.float32(0.9800079), np.float32(0.98011315), np.float32(0.97939485), np.float32(0.97850674), np.float32(0.9789256), np.float32(0.978017), np.float32(0.9781121), np.float32(0.9780928), np.float32(0.97823983), np.float32(0.9778522), np.float32(0.9768769), np.float32(0.97822386), np.float32(0.9782511), np.float32(0.97734386), np.float32(0.9770932), np.float32(0.9775174), np.float32(0.9772539), np.float32(0.9772907), np.float32(0.97811925), np.float32(0.97846633), np.float32(0.9782623), np.float32(0.97848445), np.float32(0.97982633), np.float32(0.98011553), np.float32(0.97951823), np.float32(0.97925925), np.float32(0.97972256), np.float32(0.9795178), np.float32(0.97940445), np.float32(0.97985464), np.float32(0.97965264), np.float32(0.97987854), np.float32(0.97950417), np.float32(0.9798647), np.float32(0.9800593), np.float32(0.97956014), np.float32(0.9794206), np.float32(0.97963697), np.float32(0.9791027), np.float32(0.97919923), np.float32(0.97994447), np.float32(0.9801608), np.float32(0.980451), np.float32(0.9807345), np.float32(0.9809188), np.float32(0.98145044), np.float32(0.9809126), np.float32(0.98055035), np.float32(0.9811189), np.float32(0.9807999), np.float32(0.9810122), np.float32(0.9817146), np.float32(0.98174083), np.float32(0.98165256), np.float32(0.9816713), np.float32(0.98185825), np.float32(0.9820024), np.float32(0.9815755), np.float32(0.9808457), np.float32(0.98080885), np.float32(0.98055214), np.float32(0.9804983), np.float32(0.9812321), np.float32(0.9815485), np.float32(0.9815216), np.float32(0.98167175), np.float32(0.98166806), np.float32(0.9817436), np.float32(0.9809871), np.float32(0.980167), np.float32(0.9806686), np.float32(0.98035485), np.float32(0.9802201), np.float32(0.98108), np.float32(0.9817104), np.float32(0.98132807), np.float32(0.9810068), np.float32(0.98100364), np.float32(0.9809794), np.float32(0.9801237), np.float32(0.9792508), np.float32(0.97956014), np.float32(0.97924095), np.float32(0.97970474), np.float32(0.98059285), np.float32(0.9806583), np.float32(0.9810883), np.float32(0.9807762), np.float32(0.9810641), np.float32(0.980996), np.float32(0.98008895), np.float32(0.97931266), np.float32(0.97942924), np.float32(0.97906905), np.float32(0.97960746), np.float32(0.9802531), np.float32(0.98100305), np.float32(0.9808334), np.float32(0.9806686), np.float32(0.98106456), np.float32(0.98108304), np.float32(0.9809364), np.float32(0.9806473), np.float32(0.9808648), np.float32(0.98087454), np.float32(0.98147637), np.float32(0.9820098), np.float32(0.98174864), np.float32(0.9819681), np.float32(0.9816497), np.float32(0.9820639), np.float32(0.9817722), np.float32(0.98203754), np.float32(0.982002), np.float32(0.98238325), np.float32(0.98255587), np.float32(0.9825569), np.float32(0.98304325), np.float32(0.9830557), np.float32(0.9823438), np.float32(0.98175585), np.float32(0.9820192), np.float32(0.98112935), np.float32(0.98142195), np.float32(0.9818086), np.float32(0.9823073), np.float32(0.9824913), np.float32(0.98242617), np.float32(0.9825614), np.float32(0.982853), np.float32(0.9819766), np.float32(0.98219967), np.float32(0.98169327), np.float32(0.98161775), np.float32(0.98174906), np.float32(0.98206836), np.float32(0.98219013), np.float32(0.9819282), np.float32(0.9820403), np.float32(0.98251307), np.float32(0.9826644), np.float32(0.98220336), np.float32(0.9825315), np.float32(0.9829164), np.float32(0.9824117), np.float32(0.9824554), np.float32(0.9834488), np.float32(0.9831119), np.float32(0.9826088), np.float32(0.98211104), np.float32(0.9823433), np.float32(0.9828053), np.float32(0.98276836), np.float32(0.98210573), np.float32(0.9825895), np.float32(0.9825271), np.float32(0.9825309), np.float32(0.9831844), np.float32(0.9830844), np.float32(0.98252654), np.float32(0.9822786), np.float32(0.9829426), np.float32(0.9829925), np.float32(0.9822329), np.float32(0.9818201), np.float32(0.9819657), np.float32(0.98221993), np.float32(0.98254114), np.float32(0.9829695), np.float32(0.9828324), np.float32(0.98247635), np.float32(0.98256826), np.float32(0.98237014), np.float32(0.98224443), np.float32(0.9822296), np.float32(0.9827093), np.float32(0.98266083), np.float32(0.9824492), np.float32(0.9822031), np.float32(0.9827612), np.float32(0.98298544), np.float32(0.98340166), np.float32(0.9832013), np.float32(0.9839594), np.float32(0.9840096), np.float32(0.9832708), np.float32(0.9834214), np.float32(0.9836647), np.float32(0.9829102), np.float32(0.9821942), np.float32(0.9820436), np.float32(0.9807623), np.float32(0.98085403), np.float32(0.9803786), np.float32(0.9810524), np.float32(0.9805371), np.float32(0.9794645), np.float32(0.97917134), np.float32(0.97781014), np.float32(0.97819966), np.float32(0.97868824), np.float32(0.97908825), np.float32(0.978879), np.float32(0.97745025), np.float32(0.9783061), np.float32(0.9763742), np.float32(0.97609055), np.float32(0.97440606), np.float32(0.9743707), np.float32(0.9750207), np.float32(0.9742449), np.float32(0.9732944), np.float32(0.9738575), np.float32(0.97427434), np.float32(0.97339803), np.float32(0.973314), np.float32(0.97244084), np.float32(0.97137296), np.float32(0.97206444), np.float32(0.97222227), np.float32(0.97365427), np.float32(0.9746799), np.float32(0.97528535), np.float32(0.9748752), np.float32(0.9746542), np.float32(0.9755495), np.float32(0.97574764), np.float32(0.9756233), np.float32(0.97383964), np.float32(0.97566944), np.float32(0.9753804), np.float32(0.9766877), np.float32(0.9771962), np.float32(0.97639024), np.float32(0.97564393), np.float32(0.9745293), np.float32(0.97446764), np.float32(0.9747155), np.float32(0.97504675), np.float32(0.97451043), np.float32(0.9749391), np.float32(0.9748199), np.float32(0.97339714), np.float32(0.97434324), np.float32(0.9738902), np.float32(0.9719663), np.float32(0.97323406), np.float32(0.9735291), np.float32(0.9729081), np.float32(0.97320133), np.float32(0.9747015), np.float32(0.97455865), np.float32(0.9759939), np.float32(0.97472954), np.float32(0.9749477), np.float32(0.9753836), np.float32(0.9752857), np.float32(0.9736136), np.float32(0.97463053), np.float32(0.97397965), np.float32(0.975557), np.float32(0.97510976), np.float32(0.97545934), np.float32(0.9746704), np.float32(0.9745865), np.float32(0.97506535), np.float32(0.97506887), np.float32(0.97533756), np.float32(0.9744949), np.float32(0.9761031), np.float32(0.976304), np.float32(0.97623616), np.float32(0.9757873), np.float32(0.9764811), np.float32(0.97525316), np.float32(0.9763974), np.float32(0.97607225), np.float32(0.97442055), np.float32(0.97434086), np.float32(0.972298), np.float32(0.9736332), np.float32(0.9756495), np.float32(0.97481537), np.float32(0.975541), np.float32(0.971271), np.float32(0.9720489), np.float32(0.9721034), np.float32(0.97405076), np.float32(0.97244984), np.float32(0.9715399), np.float32(0.9718464), np.float32(0.9713968), np.float32(0.97182715), np.float32(0.9712534), np.float32(0.9697056), np.float32(0.9683678), np.float32(0.96992123), np.float32(0.9691328), np.float32(0.97007984), np.float32(0.9711146), np.float32(0.97254), np.float32(0.97352976), np.float32(0.9730532), np.float32(0.9736569), np.float32(0.9742063), np.float32(0.97406477), np.float32(0.97473836), np.float32(0.9762724), np.float32(0.9772052), np.float32(0.9776872), np.float32(0.9774001), np.float32(0.9773628), np.float32(0.97713065), np.float32(0.9770553), np.float32(0.97681755), np.float32(0.9773303), np.float32(0.97815394), np.float32(0.9775474), np.float32(0.9781899), np.float32(0.97801614), np.float32(0.9783482), np.float32(0.97830474), np.float32(0.97843003), np.float32(0.9781491), np.float32(0.9773728), np.float32(0.9780579), np.float32(0.9772957), np.float32(0.97779477), np.float32(0.97813684), np.float32(0.97805595), np.float32(0.97854656), np.float32(0.9786984), np.float32(0.97839886), np.float32(0.9788119), np.float32(0.97753966), np.float32(0.9751982), np.float32(0.9755567), np.float32(0.9755645), np.float32(0.9756444), np.float32(0.9752721), np.float32(0.97414374), np.float32(0.97151357), np.float32(0.972694), np.float32(0.97015125), np.float32(0.9683347), np.float32(0.9674076), np.float32(0.9674934), np.float32(0.9680549), np.float32(0.96679395), np.float32(0.9636094), np.float32(0.96322), np.float32(0.96559614), np.float32(0.9669589), np.float32(0.96242404), np.float32(0.9615738), np.float32(0.96311295), np.float32(0.9585505), np.float32(0.9593426), np.float32(0.96155703), np.float32(0.95940745), np.float32(0.9533614), np.float32(0.95007956), np.float32(0.94383305), np.float32(0.9386693), np.float32(0.931816), np.float32(0.92120886), np.float32(0.9193494), np.float32(0.9241125), np.float32(0.913385), np.float32(0.9095069), np.float32(0.9065476), np.float32(0.902567), np.float32(0.8959417), np.float32(0.86808443), np.float32(0.86300385), np.float32(0.86400056), np.float32(0.8416806), np.float32(0.84909064), np.float32(0.85649), np.float32(0.82865834), np.float32(0.82190573), np.float32(0.8051549), np.float32(0.78242874), np.float32(0.77651834), np.float32(0.77997524), np.float32(0.7717702), np.float32(0.782715), np.float32(0.789559), np.float32(0.79313004), np.float32(0.8032835), np.float32(0.7949146), np.float32(0.7913013), np.float32(0.79772836), np.float32(0.80756366), np.float32(0.8091241), np.float32(0.8120127), np.float32(0.82707506), np.float32(0.814193), np.float32(0.825268), np.float32(0.83616585), np.float32(0.8490949), np.float32(0.85389847), np.float32(0.8562267), np.float32(0.8889817), np.float32(0.893035), np.float32(0.9169358), np.float32(0.93364125), np.float32(0.93622315), np.float32(0.9412677), np.float32(0.9420925), np.float32(0.94571024), np.float32(0.9457128), np.float32(0.9478535), np.float32(0.9516517), np.float32(0.9583407), np.float32(0.96125007), np.float32(0.9659272), np.float32(0.96900016), np.float32(0.9679031), np.float32(0.9705513), np.float32(0.9701047), np.float32(0.9723283), np.float32(0.97300816), np.float32(0.972562), np.float32(0.97240156), np.float32(0.9729129), np.float32(0.9733382), np.float32(0.97364986), np.float32(0.9728871), np.float32(0.97325075), np.float32(0.97261906), np.float32(0.9712866), np.float32(0.97219634), np.float32(0.97228956), np.float32(0.9713558), np.float32(0.97195655), np.float32(0.9720367), np.float32(0.97117525), np.float32(0.9712658), np.float32(0.9714903), np.float32(0.9708045), np.float32(0.97180474), np.float32(0.9726112), np.float32(0.9734267), np.float32(0.97465557), np.float32(0.97431505), np.float32(0.97306204), np.float32(0.97244364), np.float32(0.9728285), np.float32(0.97291213), np.float32(0.9718545), np.float32(0.97242314), np.float32(0.97266036), np.float32(0.9716384), np.float32(0.97198087), np.float32(0.9711556), np.float32(0.97021085), np.float32(0.9706062), np.float32(0.97167915), np.float32(0.9706899), np.float32(0.96934444), np.float32(0.96841675), np.float32(0.96977085), np.float32(0.97249866), np.float32(0.97273976), np.float32(0.97139615), np.float32(0.969556), np.float32(0.96978384), np.float32(0.9676696), np.float32(0.96682256), np.float32(0.96533847), np.float32(0.9642229), np.float32(0.9620956), np.float32(0.9624264), np.float32(0.96141565), np.float32(0.961791), np.float32(0.96358395), np.float32(0.9620336), np.float32(0.9598074), np.float32(0.963066), np.float32(0.9637685), np.float32(0.9623127), np.float32(0.96403164), np.float32(0.96545535), np.float32(0.9641831), np.float32(0.96511835), np.float32(0.9683589), np.float32(0.96949), np.float32(0.96809846), np.float32(0.96798253), np.float32(0.97086126), np.float32(0.9715783), np.float32(0.9724249), np.float32(0.97344196), np.float32(0.9740181), np.float32(0.97231156), np.float32(0.97255784), np.float32(0.9725927), np.float32(0.97072136), np.float32(0.97083944), np.float32(0.96876806), np.float32(0.97035134), np.float32(0.97117394), np.float32(0.9709669), np.float32(0.9704338), np.float32(0.9722927), np.float32(0.97310805), np.float32(0.97245336), np.float32(0.97258323), np.float32(0.9718788), np.float32(0.97140604), np.float32(0.97182673), np.float32(0.9710251), np.float32(0.9716475), np.float32(0.9718059), np.float32(0.9713652), np.float32(0.9719179), np.float32(0.9716503), np.float32(0.97152543), np.float32(0.9717999), np.float32(0.97083753), np.float32(0.9692505), np.float32(0.97019434), np.float32(0.97042996), np.float32(0.9712262), np.float32(0.97049505), np.float32(0.97018695), np.float32(0.9683755), np.float32(0.9669288), np.float32(0.96353734), np.float32(0.9626184), np.float32(0.9634737), np.float32(0.95954764), np.float32(0.9585377), np.float32(0.9630779), np.float32(0.96267074), np.float32(0.96343863), np.float32(0.9674232), np.float32(0.9671167), np.float32(0.9675735), np.float32(0.964809), np.float32(0.9669371), np.float32(0.9653135), np.float32(0.96488625), np.float32(0.9665138), np.float32(0.9650464), np.float32(0.9647991), np.float32(0.9653804), np.float32(0.9678886), np.float32(0.9688649), np.float32(0.9697001), np.float32(0.9720043), np.float32(0.9729235), np.float32(0.9748496), np.float32(0.9749443), np.float32(0.97528785), np.float32(0.97688246), np.float32(0.97700536), np.float32(0.9769117), np.float32(0.97663397), np.float32(0.97680867), np.float32(0.97652656), np.float32(0.97773093), np.float32(0.9783618), np.float32(0.9785436), np.float32(0.9778731), np.float32(0.9772017), np.float32(0.97771955), np.float32(0.97765654), np.float32(0.97747076), np.float32(0.9777053), np.float32(0.9774276), np.float32(0.9762372), np.float32(0.9753677), np.float32(0.9736606), np.float32(0.97338945), np.float32(0.9738273), np.float32(0.9742633), np.float32(0.97340167), np.float32(0.9743147), np.float32(0.9751415), np.float32(0.9750422), np.float32(0.97459394), np.float32(0.97362673), np.float32(0.9742158), np.float32(0.9742886), np.float32(0.9737327), np.float32(0.972896), np.float32(0.97253484), np.float32(0.9729857), np.float32(0.9736559), np.float32(0.97285527), np.float32(0.9718194), np.float32(0.9715144), np.float32(0.96981984), np.float32(0.96798074), np.float32(0.9673148), np.float32(0.96738917), np.float32(0.96728235), np.float32(0.96811557), np.float32(0.96811664), np.float32(0.9682053), np.float32(0.9689682), np.float32(0.97071975), np.float32(0.97156996), np.float32(0.97201604), np.float32(0.968549), np.float32(0.9689636), np.float32(0.96453667), np.float32(0.963824), np.float32(0.9590991), np.float32(0.95982695), np.float32(0.95914704), np.float32(0.94969153), np.float32(0.935706), np.float32(0.92158616), np.float32(0.90472573), np.float32(0.8811381), np.float32(0.8639975), np.float32(0.856699), np.float32(0.8363403), np.float32(0.8054484), np.float32(0.7867959), np.float32(0.75958186), np.float32(0.71880573), np.float32(0.660226), np.float32(0.5919446), np.float32(0.5758474), np.float32(0.54084843), np.float32(0.49161682), np.float32(0.4475728), np.float32(0.44461894), np.float32(0.43905777), np.float32(0.37023807), np.float32(0.30887), np.float32(0.3152519), np.float32(0.31298292), np.float32(0.31310883), np.float32(0.3295705), np.float32(0.33837372), np.float32(0.31711805), np.float32(0.32184744), np.float32(0.30968204), np.float32(0.2525637), np.float32(0.24438635), np.float32(0.23308371), np.float32(0.21474175), np.float32(0.19629999), np.float32(0.18114287), np.float32(0.18902296), np.float32(0.19162776), np.float32(0.19123556), np.float32(0.1520232), np.float32(0.15801448), np.float32(0.16712765), np.float32(0.16450539), np.float32(0.14980222), np.float32(0.14787918), np.float32(0.16219307), np.float32(0.1459534), np.float32(0.13563347), np.float32(0.14018549), np.float32(0.1391137), np.float32(0.1577128), np.float32(0.17263687), np.float32(0.18230131), np.float32(0.2106984), np.float32(0.2440395), np.float32(0.25111046), np.float32(0.26217374), np.float32(0.282702), np.float32(0.28734034), np.float32(0.2823463), np.float32(0.2818491), np.float32(0.27495515), np.float32(0.27180448), np.float32(0.27045923), np.float32(0.2778209), np.float32(0.27388856), np.float32(0.27531502), np.float32(0.27630678), np.float32(0.27672765), np.float32(0.27556655), np.float32(0.26392978), np.float32(0.26717898), np.float32(0.2559192), np.float32(0.2421813), np.float32(0.22266202), np.float32(0.22095495), np.float32(0.21041872), np.float32(0.20905568), np.float32(0.20656882), np.float32(0.20068118), np.float32(0.20138335), np.float32(0.19857356), np.float32(0.21071397), np.float32(0.22646464), np.float32(0.21075632), np.float32(0.21670672), np.float32(0.2172274), np.float32(0.22168134), np.float32(0.23856083), np.float32(0.23624952), np.float32(0.24095856), np.float32(0.24934004), np.float32(0.24467745), np.float32(0.24692781), np.float32(0.24539569), np.float32(0.23612735), np.float32(0.24105442), np.float32(0.24384417), np.float32(0.24020463), np.float32(0.2377311), np.float32(0.24344409), np.float32(0.24384417), np.float32(0.24330482), np.float32(0.23976403), np.float32(0.23555036), np.float32(0.23245843), np.float32(0.22945392), np.float32(0.23016626), np.float32(0.23011287), np.float32(0.23086768), np.float32(0.28547153), np.float32(0.2968713), np.float32(0.3040886), np.float32(0.33344004), np.float32(0.330828), np.float32(0.34349582), np.float32(0.35520145), np.float32(0.36745867), np.float32(0.36118442), np.float32(0.38134417), np.float32(0.38725767), np.float32(0.35915154), np.float32(0.3866022), np.float32(0.41398534), np.float32(0.37602392), np.float32(0.34287658), np.float32(0.3777508), np.float32(0.43641222), np.float32(0.4929336), np.float32(0.5313768), np.float32(0.59005433), np.float32(0.6418423), np.float32(0.6386278), np.float32(0.6070753), np.float32(0.6516291), np.float32(0.6896327), np.float32(0.6426809), np.float32(0.6648921), np.float32(0.6954997), np.float32(0.6884358), np.float32(0.68858457)], 'MSVLDDDSPLDRLNSQRRDKASEYEAKKQSLLVKHNREVVDHLLSTNLTRPIRITKVHVVNAEMLRDTFLETQLAPLLNNERLDLHGLLKNLDLTTSNFARTSTISNIGAILEVDPTPSFATVPPSTLRIIPVIQLDPIKRFNMKIGTNVGNGEGDGYLSLQYRNIFGGGESISFDTNMASNNLNSTSRSTYLLNFQSPILNNANWLGSIMGYHSSKLVDWTTRNDQTIEGITLKSISQYKSPWNYEFSLENTLRSIDLLSTNSLNDTLLMNAGDSFKSSFNFTCKYDTRDDSILPTKGFHSGGSIELSNLLPSLNFQESKFIKLTSHFQHAFSFNKIIFNGLFKFGYIQSLNHSNVHFMDRFFIGGPNDIRGFTLNGLGPKLYGSPIGGLAFYGLSASLFTPLPFVDSESFKTHTFINAGKLISDSNLRDPSVSIGTGLVFKHPIARFELNFVLPLSQSHFDSTRKGFQYGVGISFM': [np.float32(0.9719839), np.float32(0.97313493), np.float32(0.9709272), np.float32(0.9653977), np.float32(0.9629461), np.float32(0.96104497), np.float32(0.95381474), np.float32(0.9457928), np.float32(0.94225514), np.float32(0.9236378), np.float32(0.90795726), np.float32(0.8817677), np.float32(0.85723644), np.float32(0.85258466), np.float32(0.8398868), np.float32(0.8287258), np.float32(0.80914754), np.float32(0.80086505), np.float32(0.78527796), np.float32(0.74917716), np.float32(0.74298465), np.float32(0.71122724), np.float32(0.70161486), np.float32(0.67682654), np.float32(0.6066037), np.float32(0.59439605), np.float32(0.5857753), np.float32(0.54404014), np.float32(0.46262133), np.float32(0.42715752), np.float32(0.389213), np.float32(0.338975), np.float32(0.30949736), np.float32(0.27555242), np.float32(0.2541995), np.float32(0.24644762), np.float32(0.23747428), np.float32(0.22793297), np.float32(0.23094755), np.float32(0.21574107), np.float32(0.20787655), np.float32(0.19909114), np.float32(0.1893431), np.float32(0.18639809), np.float32(0.19498695), np.float32(0.18626088), np.float32(0.1748981), np.float32(0.18294127), np.float32(0.15834707), np.float32(0.1459393), np.float32(0.099050045), np.float32(0.15367565), np.float32(0.17736885), np.float32(0.13056658), np.float32(0.1528346), np.float32(0.12810375), np.float32(0.18581349), np.float32(0.16492571), np.float32(0.14418398), np.float32(0.15192482), np.float32(0.14071871), np.float32(0.12503366), np.float32(0.117660075), np.float32(0.094155475), np.float32(0.1004527), np.float32(0.09725267), np.float32(0.09587841), np.float32(0.10237487), np.float32(0.10492068), np.float32(0.1122596), np.float32(0.11567834), np.float32(0.11300399), np.float32(0.11677665), np.float32(0.113629244), np.float32(0.10655787), np.float32(0.09799295), np.float32(0.09392994), np.float32(0.083839536), np.float32(0.08734987), np.float32(0.094806686), np.float32(0.08927734), np.float32(0.090698354), np.float32(0.083354056), np.float32(0.070555486), np.float32(0.0697814), np.float32(0.06802334), np.float32(0.06711918), np.float32(0.06386246), np.float32(0.061715793), np.float32(0.06440828), np.float32(0.06058354), np.float32(0.06440775), np.float32(0.06705108), np.float32(0.056540914), np.float32(0.044535294), np.float32(0.046929162), np.float32(0.047877003), np.float32(0.046249185), np.float32(0.047565565), np.float32(0.040110804), np.float32(0.03795437), np.float32(0.045711197), np.float32(0.04254605), np.float32(0.03904515), np.float32(0.038488675), np.float32(0.03840968), np.float32(0.04027217), np.float32(0.044309393), np.float32(0.04146883), np.float32(0.044189084), np.float32(0.04149912), np.float32(0.046057843), np.float32(0.051783808), np.float32(0.055245806), np.float32(0.05591175), np.float32(0.06375765), np.float32(0.056297176), np.float32(0.056640767), np.float32(0.06551409), np.float32(0.0500352), np.float32(0.05973138), np.float32(0.065511465), np.float32(0.056250066), np.float32(0.05270577), np.float32(0.04803847), np.float32(0.055883806), np.float32(0.058894783), np.float32(0.06065298), np.float32(0.055623583), np.float32(0.056853212), np.float32(0.042952266), np.float32(0.041237805), np.float32(0.044029284), np.float32(0.043628536), np.float32(0.04233039), np.float32(0.046877094), np.float32(0.05127338), np.float32(0.048081033), np.float32(0.05192799), np.float32(0.047393635), np.float32(0.051612128), np.float32(0.055898223), np.float32(0.06780441), np.float32(0.08217051), np.float32(0.09242779), np.float32(0.081447475), np.float32(0.06878818), np.float32(0.07687775), np.float32(0.07000252), np.float32(0.063759096), np.float32(0.057922732), np.float32(0.051648173), np.float32(0.045956697), np.float32(0.04541286), np.float32(0.047236092), np.float32(0.04341646), np.float32(0.04792313), np.float32(0.049898777), np.float32(0.05749951), np.float32(0.054910433), np.float32(0.06115919), np.float32(0.05525005), np.float32(0.04883351), np.float32(0.050151918), np.float32(0.039898675), np.float32(0.040000312), np.float32(0.03862936), np.float32(0.04103322), np.float32(0.038370583), np.float32(0.038572073), np.float32(0.040441662), np.float32(0.04580537), np.float32(0.051948197), np.float32(0.05438676), np.float32(0.060493477), np.float32(0.08134304), np.float32(0.07172619), np.float32(0.08787046), np.float32(0.07211466), np.float32(0.06694587), np.float32(0.061165318), np.float32(0.05530896), np.float32(0.060898516), np.float32(0.056396164), np.float32(0.055541694), np.float32(0.05122426), np.float32(0.05840125), np.float32(0.07884827), np.float32(0.083733894), np.float32(0.06720371), np.float32(0.068132035), np.float32(0.0653801), np.float32(0.06352195), np.float32(0.057462618), np.float32(0.062451035), np.float32(0.053342134), np.float32(0.05105725), np.float32(0.052486066), np.float32(0.047633875), np.float32(0.041685272), np.float32(0.03898793), np.float32(0.03444435), np.float32(0.036446683), np.float32(0.035288066), np.float32(0.038956065), np.float32(0.044078857), np.float32(0.041524626), np.float32(0.039143134), np.float32(0.043548603), np.float32(0.03742709), np.float32(0.035670858), np.float32(0.038789418), np.float32(0.04291129), np.float32(0.04782024), np.float32(0.047239337), np.float32(0.051699944), np.float32(0.055400528), np.float32(0.050647955), np.float32(0.05125243), np.float32(0.05393794), np.float32(0.05364494), np.float32(0.05894729), np.float32(0.059063043), np.float32(0.06321664), np.float32(0.06374749), np.float32(0.062899), np.float32(0.060144696), np.float32(0.07715521), np.float32(0.06790701), np.float32(0.07699226), np.float32(0.07736926), np.float32(0.0789067), np.float32(0.090863936), np.float32(0.08953814), np.float32(0.09224798), np.float32(0.088028215), np.float32(0.06990548), np.float32(0.08562328), np.float32(0.086978726), np.float32(0.06886713), np.float32(0.0840272), np.float32(0.08739236), np.float32(0.08322394), np.float32(0.0844977), np.float32(0.08682958), np.float32(0.06776349), np.float32(0.07900756), np.float32(0.080955155), np.float32(0.0800029), np.float32(0.07459469), np.float32(0.07121603), np.float32(0.075436994), np.float32(0.07919104), np.float32(0.07437594), np.float32(0.06661289), np.float32(0.059713162), np.float32(0.058352455), np.float32(0.058136452), np.float32(0.057243325), np.float32(0.05363291), np.float32(0.055043146), np.float32(0.063126646), np.float32(0.062352397), np.float32(0.06222559), np.float32(0.057424936), np.float32(0.0603759), np.float32(0.059317973), np.float32(0.059523165), np.float32(0.062544964), np.float32(0.061476514), np.float32(0.06905258), np.float32(0.069617696), np.float32(0.072337836), np.float32(0.06669719), np.float32(0.07032299), np.float32(0.06020625), np.float32(0.07008134), np.float32(0.07527577), np.float32(0.07780641), np.float32(0.08208451), np.float32(0.08497867), np.float32(0.083924405), np.float32(0.08370752), np.float32(0.079635836), np.float32(0.08299883), np.float32(0.08565033), np.float32(0.09063909), np.float32(0.08895441), np.float32(0.08187477), np.float32(0.083861075), np.float32(0.08000858), np.float32(0.08693388), np.float32(0.080080226), np.float32(0.08976612), np.float32(0.08820001), np.float32(0.083105244), np.float32(0.092144065), np.float32(0.096711814), np.float32(0.09301977), np.float32(0.08112622), np.float32(0.06708676), np.float32(0.06744748), np.float32(0.06679899), np.float32(0.06129411), np.float32(0.059474204), np.float32(0.053909123), np.float32(0.052812994), np.float32(0.06476851), np.float32(0.06670077), np.float32(0.06975132), np.float32(0.05563402), np.float32(0.054761548), np.float32(0.05212171), np.float32(0.047865756), np.float32(0.052355513), np.float32(0.049942438), np.float32(0.049392927), np.float32(0.04273308), np.float32(0.041433323), np.float32(0.044161245), np.float32(0.049467396), np.float32(0.053956665), np.float32(0.059020698), np.float32(0.04892411), np.float32(0.04374008), np.float32(0.055136938), np.float32(0.04952231), np.float32(0.050103296), np.float32(0.045037143), np.float32(0.050264318), np.float32(0.047497272), np.float32(0.042418923), np.float32(0.040567912), np.float32(0.039997216), np.float32(0.03646421), np.float32(0.037193816), np.float32(0.03176248), np.float32(0.030714775), np.float32(0.03105188), np.float32(0.029064149), np.float32(0.02702077), np.float32(0.031388164), np.float32(0.03190084), np.float32(0.033628054), np.float32(0.033590898), np.float32(0.030290736), np.float32(0.029688535), np.float32(0.029185466), np.float32(0.02653218), np.float32(0.023326302), np.float32(0.026537655), np.float32(0.025715249), np.float32(0.024077082), np.float32(0.020338504), np.float32(0.021959951), np.float32(0.02385861), np.float32(0.027127111), np.float32(0.027136551), np.float32(0.030727098), np.float32(0.028382998), np.float32(0.027506167), np.float32(0.03280862), np.float32(0.029977595), np.float32(0.029974712), np.float32(0.026444467), np.float32(0.026795233), np.float32(0.028040286), np.float32(0.023014056), np.float32(0.02009293), np.float32(0.02087863), np.float32(0.02021935), np.float32(0.0224122), np.float32(0.022054397), np.float32(0.019703677), np.float32(0.022768252), np.float32(0.02631873), np.float32(0.023819989), np.float32(0.03050601), np.float32(0.024423938), np.float32(0.020487348), np.float32(0.02438039), np.float32(0.020455156), np.float32(0.018729066), np.float32(0.020162651), np.float32(0.017958), np.float32(0.017635193), np.float32(0.019355945), np.float32(0.020410312), np.float32(0.02046483), np.float32(0.02010704), np.float32(0.021502236), np.float32(0.022715276), np.float32(0.021425927), np.float32(0.021250475), np.float32(0.020967588), np.float32(0.025379088), np.float32(0.02759814), np.float32(0.029478353), np.float32(0.030044444), np.float32(0.03131494), np.float32(0.033465263), np.float32(0.037365187), np.float32(0.040886357), np.float32(0.0462585), np.float32(0.054379158), np.float32(0.05249929), np.float32(0.053980596), np.float32(0.061361063), np.float32(0.06353903), np.float32(0.066121295), np.float32(0.07219861), np.float32(0.072406426), np.float32(0.07288597), np.float32(0.072307535), np.float32(0.07499409), np.float32(0.07760588), np.float32(0.08467273), np.float32(0.08359405), np.float32(0.10028995), np.float32(0.10634248), np.float32(0.10596972), np.float32(0.108101174), np.float32(0.091372974), np.float32(0.08384878), np.float32(0.08794333), np.float32(0.08265642), np.float32(0.087508425), np.float32(0.09214577), np.float32(0.086240396), np.float32(0.077760816), np.float32(0.0706409), np.float32(0.07086787), np.float32(0.07537042), np.float32(0.0777341), np.float32(0.07827461), np.float32(0.08067973), np.float32(0.08584156), np.float32(0.08534031), np.float32(0.082303904), np.float32(0.077100985), np.float32(0.076532975), np.float32(0.086083196), np.float32(0.07916973), np.float32(0.06843885), np.float32(0.07338628), np.float32(0.07007557), np.float32(0.07395998), np.float32(0.0827406), np.float32(0.099588975), np.float32(0.11808135), np.float32(0.11111144), np.float32(0.13521904), np.float32(0.18655209), np.float32(0.20732184), np.float32(0.21934183), np.float32(0.19275339), np.float32(0.20653577), np.float32(0.22474161), np.float32(0.19133025), np.float32(0.19410944), np.float32(0.17920369), np.float32(0.16957262), np.float32(0.17269872), np.float32(0.19405022), np.float32(0.17113909), np.float32(0.1765346), np.float32(0.13182804), np.float32(0.18068068), np.float32(0.2106636), np.float32(0.1783754), np.float32(0.16706839), np.float32(0.14505108), np.float32(0.12901467), np.float32(0.13501564), np.float32(0.123801775), np.float32(0.12436989), np.float32(0.12919481), np.float32(0.13565795)], 'MSDEVFSTTLAYTKSPRVTKRTTFQDELIRAVTARSARQRSSEYSDDFDSDEIVSLGDFSDTSVDENSFKKKVNDFQISDDEEKNSPRLSFLKTKKSNSDITKDGSVCAIKNDEEMACDGCEDVVVNSLSDSQKKDQEIENEKIKVKPKPRILSIKSSSSENGSNFETGDHFKPSPRPRSMLKKNSHVEEKDRFGEDKETALNEELQSYSVPSSLSRLNDLQLEAKKETYSETLAPEIKQDPSLSPSSLKEGLKDSFSPGSEGKASIKVQNEEFAENHNSLKSDETEENSFSTDLVTTTLEKSKESQVTADDLEEEKEKAELSVEDDTAVDPLLSESPGILISTKATGSTKKTTEDRNMKNAKSTNNRASSASARLMTSEFLKKSNCKRRTPSASTSSHYLGTLKVLDQRPSQKQNIEPDKADAIRAAVYQEWLEKKNTYLHEMHRIKRIESENLRIQNEQKRAAKREEALASFEAWKAMKEKEAKKIAAKRRLEEKNKKKTEEENALRKGEALQAFEKWKEKKMEYLKEKNKKEKEYERAKKQKEEEIVAEKKKDNLTAVEKWNEKKEAFFKQKEKEKINEKRKEELKRAEKNDKDKQAINEYEKWLENKERQERIERKQNKRHSFLENEALPPWSPPSRTIFSRVF': [np.float32(0.9538632), np.float32(0.9488028), np.float32(0.951756), np.float32(0.95719993), np.float32(0.94691616), np.float32(0.9447), np.float32(0.9524044), np.float32(0.95328945), np.float32(0.9525258), np.float32(0.9518721), np.float32(0.95083666), np.float32(0.94207364), np.float32(0.9303622), np.float32(0.9119436), np.float32(0.9012011), np.float32(0.8943453), np.float32(0.8478368), np.float32(0.82864267), np.float32(0.83553064), np.float32(0.8300237), np.float32(0.82190835), np.float32(0.81580144), np.float32(0.8468915), np.float32(0.83738047), np.float32(0.8384605), np.float32(0.8231765), np.float32(0.7991219), np.float32(0.7787991), np.float32(0.7745091), np.float32(0.74368393), np.float32(0.721844), np.float32(0.75391275), np.float32(0.7576999), np.float32(0.72937554), np.float32(0.73228794), np.float32(0.7575992), np.float32(0.7782339), np.float32(0.8138863), np.float32(0.8184063), np.float32(0.8195837), np.float32(0.8627494), np.float32(0.88450104), np.float32(0.89469475), np.float32(0.9039385), np.float32(0.92858905), np.float32(0.9381777), np.float32(0.94778425), np.float32(0.95232964), np.float32(0.95538795), np.float32(0.9566334), np.float32(0.96022445), np.float32(0.9582944), np.float32(0.95672935), np.float32(0.9548798), np.float32(0.9594386), np.float32(0.9594607), np.float32(0.95233387), np.float32(0.95598173), np.float32(0.9576655), np.float32(0.9613015), np.float32(0.9605504), np.float32(0.96001816), np.float32(0.9636124), np.float32(0.9652147), np.float32(0.96644706), np.float32(0.9667612), np.float32(0.9681313), np.float32(0.9700366), np.float32(0.9699753), np.float32(0.97160274), np.float32(0.97223544), np.float32(0.97110355), np.float32(0.9715375), np.float32(0.97392625), np.float32(0.9719549), np.float32(0.97227556), np.float32(0.97193855), np.float32(0.97083485), np.float32(0.97130674), np.float32(0.97134024), np.float32(0.97262716), np.float32(0.9717804), np.float32(0.97220236), np.float32(0.9726121), np.float32(0.9726643), np.float32(0.9721649), np.float32(0.9723521), np.float32(0.97327685), np.float32(0.9728362), np.float32(0.9734778), np.float32(0.97316813), np.float32(0.97529185), np.float32(0.9759127), np.float32(0.97545016), np.float32(0.97406006), np.float32(0.9751066), np.float32(0.97424126), np.float32(0.9734114), np.float32(0.9741241), np.float32(0.97359145), np.float32(0.97173035), np.float32(0.97121644), np.float32(0.97237974), np.float32(0.97344536), np.float32(0.9729363), np.float32(0.9717979), np.float32(0.97050977), np.float32(0.9683063), np.float32(0.96464443), np.float32(0.96111965), np.float32(0.9610232), np.float32(0.9588199), np.float32(0.95861566), np.float32(0.9587728), np.float32(0.955667), np.float32(0.95374), np.float32(0.9524874), np.float32(0.9551633), np.float32(0.9574228), np.float32(0.95777476), np.float32(0.96147555), np.float32(0.9651823), np.float32(0.96528506), np.float32(0.9636841), np.float32(0.9632554), np.float32(0.9634552), np.float32(0.9608364), np.float32(0.9588938), np.float32(0.9553272), np.float32(0.951448), np.float32(0.95429575), np.float32(0.9534741), np.float32(0.9550464), np.float32(0.9561771), np.float32(0.958855), np.float32(0.95848566), np.float32(0.9573288), np.float32(0.9614562), np.float32(0.9628617), np.float32(0.96471846), np.float32(0.96941346), np.float32(0.9692513), np.float32(0.9702313), np.float32(0.9723341), np.float32(0.9735748), np.float32(0.9738807), np.float32(0.9747147), np.float32(0.9755809), np.float32(0.97659975), np.float32(0.97737545), np.float32(0.97808266), np.float32(0.9761915), np.float32(0.97669256), np.float32(0.97676635), np.float32(0.9786097), np.float32(0.97941726), np.float32(0.97903854), np.float32(0.97831845), np.float32(0.9780477), np.float32(0.97741425), np.float32(0.9773147), np.float32(0.9772739), np.float32(0.97773314), np.float32(0.9768397), np.float32(0.97597104), np.float32(0.975934), np.float32(0.9762137), np.float32(0.9762047), np.float32(0.9753651), np.float32(0.97574776), np.float32(0.9755359), np.float32(0.9756688), np.float32(0.9766774), np.float32(0.97661704), np.float32(0.9753201), np.float32(0.97482884), np.float32(0.9748448), np.float32(0.97415346), np.float32(0.97292536), np.float32(0.9730079), np.float32(0.97219545), np.float32(0.97234106), np.float32(0.97258544), np.float32(0.97283465), np.float32(0.971008), np.float32(0.9697557), np.float32(0.96880203), np.float32(0.96852154), np.float32(0.9661678), np.float32(0.9634787), np.float32(0.96039957), np.float32(0.95815843), np.float32(0.95813674), np.float32(0.9590483), np.float32(0.9537598), np.float32(0.9544513), np.float32(0.94935036), np.float32(0.94563544), np.float32(0.94510186), np.float32(0.9407956), np.float32(0.934748), np.float32(0.9290324), np.float32(0.9360876), np.float32(0.9346044), np.float32(0.9334449), np.float32(0.92674464), np.float32(0.91549873), np.float32(0.91866094), np.float32(0.9043867), np.float32(0.9006586), np.float32(0.8898272), np.float32(0.88650936), np.float32(0.8765231), np.float32(0.87303627), np.float32(0.8644899), np.float32(0.8577544), np.float32(0.85428554), np.float32(0.8499735), np.float32(0.8516694), np.float32(0.841114), np.float32(0.8660702), np.float32(0.8629924), np.float32(0.8895683), np.float32(0.8852749), np.float32(0.88454264), np.float32(0.89362794), np.float32(0.9050134), np.float32(0.9138921), np.float32(0.92836547), np.float32(0.93766826), np.float32(0.9361413), np.float32(0.94591075), np.float32(0.9552522), np.float32(0.9564255), np.float32(0.96159613), np.float32(0.9616711), np.float32(0.9626852), np.float32(0.9675061), np.float32(0.96619874), np.float32(0.96828955), np.float32(0.9694755), np.float32(0.9712172), np.float32(0.9715792), np.float32(0.9730584), np.float32(0.9733306), np.float32(0.97539616), np.float32(0.97480255), np.float32(0.9755789), np.float32(0.9758025), np.float32(0.97581327), np.float32(0.9762889), np.float32(0.9762195), np.float32(0.97672164), np.float32(0.9771517), np.float32(0.9769623), np.float32(0.97751164), np.float32(0.9770922), np.float32(0.97766453), np.float32(0.9774137), np.float32(0.9770495), np.float32(0.9776308), np.float32(0.9764879), np.float32(0.97629255), np.float32(0.9757578), np.float32(0.97653186), np.float32(0.9757638), np.float32(0.9755965), np.float32(0.97634083), np.float32(0.9764024), np.float32(0.9764559), np.float32(0.9769051), np.float32(0.97428846), np.float32(0.97311485), np.float32(0.9723589), np.float32(0.9707054), np.float32(0.97143507), np.float32(0.9711109), np.float32(0.9701506), np.float32(0.96918285), np.float32(0.97051585), np.float32(0.9692703), np.float32(0.9693373), np.float32(0.96793324), np.float32(0.9694197), np.float32(0.9684891), np.float32(0.96807814), np.float32(0.9664119), np.float32(0.966513), np.float32(0.9657349), np.float32(0.9656357), np.float32(0.9664512), np.float32(0.9652407), np.float32(0.9662946), np.float32(0.9649007), np.float32(0.96354765), np.float32(0.96548927), np.float32(0.96646833), np.float32(0.966279), np.float32(0.96637046), np.float32(0.965362), np.float32(0.96711147), np.float32(0.9672017), np.float32(0.96782), np.float32(0.9652551), np.float32(0.9687519), np.float32(0.96781933), np.float32(0.96775645), np.float32(0.96598047), np.float32(0.9656569), np.float32(0.96607035), np.float32(0.9665604), np.float32(0.96491385), np.float32(0.96414244), np.float32(0.9631278), np.float32(0.9621368), np.float32(0.96492255), np.float32(0.9648797), np.float32(0.96644205), np.float32(0.9690271), np.float32(0.96856), np.float32(0.96900654), np.float32(0.9700617), np.float32(0.9719305), np.float32(0.9712731), np.float32(0.9731347), np.float32(0.97105664), np.float32(0.97290087), np.float32(0.97299045), np.float32(0.9736738), np.float32(0.97420204), np.float32(0.9748097), np.float32(0.97381544), np.float32(0.9744051), np.float32(0.97520804), np.float32(0.97550946), np.float32(0.9767442), np.float32(0.9772249), np.float32(0.9776949), np.float32(0.9775624), np.float32(0.9784389), np.float32(0.97881955), np.float32(0.97856826), np.float32(0.9781179), np.float32(0.97847694), np.float32(0.97774225), np.float32(0.9771559), np.float32(0.97620445), np.float32(0.9768157), np.float32(0.9763481), np.float32(0.9775443), np.float32(0.9773007), np.float32(0.9769862), np.float32(0.9764553), np.float32(0.9763281), np.float32(0.97643733), np.float32(0.97781587), np.float32(0.97907114), np.float32(0.9776163), np.float32(0.9764519), np.float32(0.9765228), np.float32(0.9759241), np.float32(0.9759512), np.float32(0.9748384), np.float32(0.97616607), np.float32(0.9758494), np.float32(0.9760341), np.float32(0.976769), np.float32(0.9752945), np.float32(0.97552687), np.float32(0.97391087), np.float32(0.97255343), np.float32(0.9718137), np.float32(0.9716842), np.float32(0.97088945), np.float32(0.96931803), np.float32(0.9684702), np.float32(0.97147286), np.float32(0.9733497), np.float32(0.9741591), np.float32(0.9743859), np.float32(0.97247124), np.float32(0.9719916), np.float32(0.97195494), np.float32(0.97212595), np.float32(0.9721119), np.float32(0.97169244), np.float32(0.9697645), np.float32(0.969899), np.float32(0.9674969), np.float32(0.9666303), np.float32(0.9686026), np.float32(0.97071373), np.float32(0.97331446), np.float32(0.9699507), np.float32(0.96234363), np.float32(0.9626077), np.float32(0.95762837), np.float32(0.9573465), np.float32(0.9535517), np.float32(0.9508775), np.float32(0.95027494), np.float32(0.948954), np.float32(0.9462454), np.float32(0.93948376), np.float32(0.94226474), np.float32(0.9315221), np.float32(0.9222592), np.float32(0.91268826), np.float32(0.9079233), np.float32(0.8977244), np.float32(0.87808853), np.float32(0.8620146), np.float32(0.8482053), np.float32(0.8269741), np.float32(0.82220924), np.float32(0.811303), np.float32(0.81834424), np.float32(0.812566), np.float32(0.8090999), np.float32(0.7769677), np.float32(0.7838548), np.float32(0.77389026), np.float32(0.739704), np.float32(0.74052393), np.float32(0.68876684), np.float32(0.64705044), np.float32(0.5520455), np.float32(0.48796982), np.float32(0.4789873), np.float32(0.46378934), np.float32(0.43025476), np.float32(0.4499013), np.float32(0.36777872), np.float32(0.37906608), np.float32(0.38191158), np.float32(0.36407945), np.float32(0.3675071), np.float32(0.4006778), np.float32(0.43734738), np.float32(0.48156106), np.float32(0.4870655), np.float32(0.49471185), np.float32(0.5018116), np.float32(0.5256125), np.float32(0.52362674), np.float32(0.5138749), np.float32(0.52010334), np.float32(0.5166121), np.float32(0.5256725), np.float32(0.5311806), np.float32(0.53956693), np.float32(0.54764044), np.float32(0.54939), np.float32(0.5520697), np.float32(0.5532732), np.float32(0.5638295), np.float32(0.566181), np.float32(0.5647802), np.float32(0.56443894), np.float32(0.5678649), np.float32(0.5678369), np.float32(0.5687171), np.float32(0.56739736), np.float32(0.5641842), np.float32(0.5616139), np.float32(0.56285894), np.float32(0.56382483), np.float32(0.56649524), np.float32(0.5653762), np.float32(0.56111073), np.float32(0.5651676), np.float32(0.56525105), np.float32(0.57214975), np.float32(0.568369), np.float32(0.566972), np.float32(0.56976265), np.float32(0.57054377), np.float32(0.57593566), np.float32(0.57522243), np.float32(0.5809055), np.float32(0.5837985), np.float32(0.58529013), np.float32(0.5904984), np.float32(0.5922236), np.float32(0.5963766), np.float32(0.6046335), np.float32(0.6033037), np.float32(0.59836304), np.float32(0.60349035), np.float32(0.6056952), np.float32(0.6027423), np.float32(0.6028349), np.float32(0.60339963), np.float32(0.60503757), np.float32(0.6047742), np.float32(0.6007281), np.float32(0.60482615), np.float32(0.6097109), np.float32(0.6093047), np.float32(0.61241937), np.float32(0.616909), np.float32(0.61235946), np.float32(0.61745095), np.float32(0.62017745), np.float32(0.6205206), np.float32(0.6175114), np.float32(0.61762965), np.float32(0.6181226), np.float32(0.61954457), np.float32(0.6185285), np.float32(0.6244093), np.float32(0.6222992), np.float32(0.61685556), np.float32(0.6176769), np.float32(0.6206927), np.float32(0.6148293), np.float32(0.61278224), np.float32(0.6143059), np.float32(0.6170946), np.float32(0.6143364), np.float32(0.61998606), np.float32(0.6180878), np.float32(0.6252199), np.float32(0.62718004), np.float32(0.6336676), np.float32(0.6339272), np.float32(0.63696134), np.float32(0.63992715), np.float32(0.64271045), np.float32(0.639622), np.float32(0.63959175), np.float32(0.64381975), np.float32(0.6496963), np.float32(0.65090716), np.float32(0.6492752), np.float32(0.6472668), np.float32(0.6522188), np.float32(0.6492841), np.float32(0.65077037), np.float32(0.6638226), np.float32(0.67101854), np.float32(0.6767194), np.float32(0.67787665), np.float32(0.6823498), np.float32(0.6886512), np.float32(0.68442225), np.float32(0.6892194), np.float32(0.6926693), np.float32(0.6852841), np.float32(0.67490613), np.float32(0.663574), np.float32(0.66152346), np.float32(0.6448916), np.float32(0.6344105), np.float32(0.6355954), np.float32(0.6346227), np.float32(0.6300143), np.float32(0.62992203), np.float32(0.6350992), np.float32(0.63017964), np.float32(0.63963825), np.float32(0.65151685), np.float32(0.65057695), np.float32(0.6589726), np.float32(0.6587863), np.float32(0.66644084), np.float32(0.66716844), np.float32(0.66696584), np.float32(0.6713932), np.float32(0.6683766), np.float32(0.67168003), np.float32(0.6712315), np.float32(0.6661017), np.float32(0.6662549), np.float32(0.66320926), np.float32(0.6609876), np.float32(0.664996), np.float32(0.6651569), np.float32(0.6623193), np.float32(0.6576023), np.float32(0.6576188), np.float32(0.65794873), np.float32(0.6592168), np.float32(0.6710087), np.float32(0.6819528), np.float32(0.67033714), np.float32(0.66312003), np.float32(0.6722046), np.float32(0.65995824), np.float32(0.65117365), np.float32(0.64345163), np.float32(0.6388498), np.float32(0.6400099), np.float32(0.64138323), np.float32(0.6443463), np.float32(0.6407608), np.float32(0.6411753), np.float32(0.641038), np.float32(0.6415155), np.float32(0.63548243), np.float32(0.6370679), np.float32(0.6395941), np.float32(0.63908565), np.float32(0.63913894), np.float32(0.6437794), np.float32(0.6467663), np.float32(0.64847213), np.float32(0.6517405), np.float32(0.64048743), np.float32(0.6391864), np.float32(0.65141755), np.float32(0.6358639), np.float32(0.64746875), np.float32(0.65679735), np.float32(0.66306984), np.float32(0.65938795), np.float32(0.6917114), np.float32(0.7174268), np.float32(0.72191286), np.float32(0.748792), np.float32(0.77348167), np.float32(0.78826296), np.float32(0.8134238), np.float32(0.82312804), np.float32(0.8373912), np.float32(0.84185934), np.float32(0.85942405), np.float32(0.88726175), np.float32(0.8907893), np.float32(0.9101447), np.float32(0.9205889), np.float32(0.92485076), np.float32(0.9326483), np.float32(0.9373384), np.float32(0.94836015), np.float32(0.94629616), np.float32(0.94988865), np.float32(0.9490578), np.float32(0.9418538), np.float32(0.93681836), np.float32(0.9263037), np.float32(0.91095835), np.float32(0.9049523), np.float32(0.90772736), np.float32(0.9203971), np.float32(0.9234214), np.float32(0.9200555), np.float32(0.9171534)], 'MAGHEWEGWFEREELIGQISDIRVQNLQVEREVVQKRTFTRWINLHLEKCDPSIEVHDLFRDIQDGHVLMALLEELSGCKLLHGFKKSSHRIFRLNNIAKVLTFLEERNVKLVSIDAADVADGNSSIILGLIWNIILFFQIKELTGNIRSQFPSSSSLSSIPTSSDSDTSNCSSLSDERQLVSVAMREHSKAIKKLLQWVQNRTRKYGVAVRDFGKSWTSGLAFLAVIKSIDPSLIDTRKALLRSARENLEDAFRIAHYSLGIPRLLEPEDVTINAPDEQSIITYVSQFLEHFPGMEKPEEPCQLIEQSVSMARLNFHDHIRNGPQQSRVKERSYMFQGDYAPPPPNMFISSVSEVRSAMSPPFEPATARSWSTKDLLADSPHMEDISSSLVEDAKEPFSEVLSNSTLNSPKLSDTQSPTSYSVHECVNTESILIDSAVGSPDSWMESDFEGMSGRFCENRSDSSLCDSGIVWDVYRADPVEVITLDDDTTDNIAHDEQSQNEKGIYSMISVERPQELILGYSERKQVEVLTETKANLKNHNQKLALEQILDSSKAETTEEVDTKRIETRLETSFGLSDVEVVAKSDSDNLLETVKTNQSYLNSNTELPFSDLVGGCAKQTSVEEKTPKELECLQTNVDSIGDAKDHEEQINGQTEILNDRNNWEEAAVESQCQKTDDLFVEKREGQRDSSWIVKERDERVQDTRDEAWNTVQEILTTETDYASVNTNPTNREGSPSNRQAHARDGEVHPPETTGNNGGDTDVNSAHHEDELSCDSCDNHDKKPVEISSENVKPTSSEQIRDTENCHLDDTDEKDSWKSSNVETCDPCKTDNMEISEAKQECEFPQNSSQTDNPDKDNTGQTSSTDDRSLPVTNDQDKLEDTFSDSETTDTQQSTLNPVNSELHEDEVGVPIEPMDLFYPDKEEPMFTEPSYTEMQSWPCVLSVSALQPAPASETLPDDHPLALLHGNLRIGEDLTHNKVATKIQNTDKASESQELCLLPWEKKGRLWGDDVGADGSDIDEAEPPSPGSVGENTEPVWGHTRPDESPIPPVLRHRKTAGITESVDKRETVTVAARNDDNGDFW': [np.float32(0.50629634), np.float32(0.4576277), np.float32(0.47655916), np.float32(0.42980164), np.float32(0.40529022), np.float32(0.376535), np.float32(0.40018323), np.float32(0.334568), np.float32(0.33647817), np.float32(0.29455757), np.float32(0.27572113), np.float32(0.2785068), np.float32(0.27780655), np.float32(0.27683303), np.float32(0.2944283), np.float32(0.28398952), np.float32(0.30437413), np.float32(0.2698886), np.float32(0.27411002), np.float32(0.26544046), np.float32(0.27274156), np.float32(0.27072078), np.float32(0.26215854), np.float32(0.24931227), np.float32(0.25944445), np.float32(0.23954135), np.float32(0.2106326), np.float32(0.20716287), np.float32(0.21898426), np.float32(0.22080933), np.float32(0.18890683), np.float32(0.16658707), np.float32(0.17040254), np.float32(0.14908834), np.float32(0.1372415), np.float32(0.124511994), np.float32(0.12891836), np.float32(0.12601548), np.float32(0.13370077), np.float32(0.15072218), np.float32(0.15001465), np.float32(0.1421706), np.float32(0.13195312), np.float32(0.14285451), np.float32(0.12326989), np.float32(0.12786713), np.float32(0.13870691), np.float32(0.12377457), np.float32(0.10530538), np.float32(0.10549717), np.float32(0.107245944), np.float32(0.1021063), np.float32(0.10607286), np.float32(0.10544807), np.float32(0.1055769), np.float32(0.11847591), np.float32(0.1104514), np.float32(0.10670509), np.float32(0.11044042), np.float32(0.1033593), np.float32(0.07785433), np.float32(0.061652407), np.float32(0.066909164), np.float32(0.058344636), np.float32(0.050795987), np.float32(0.043819964), np.float32(0.043823104), np.float32(0.041011535), np.float32(0.048812043), np.float32(0.042966235), np.float32(0.038979188), np.float32(0.048170876), np.float32(0.048113167), np.float32(0.04164945), np.float32(0.04245896), np.float32(0.053535797), np.float32(0.054241717), np.float32(0.05324922), np.float32(0.059262212), np.float32(0.053930618), np.float32(0.058879495), np.float32(0.06665638), np.float32(0.07614193), np.float32(0.06552777), np.float32(0.077442214), np.float32(0.09931), np.float32(0.090103805), np.float32(0.08618148), np.float32(0.10041559), np.float32(0.083711304), np.float32(0.0670946), np.float32(0.06851777), np.float32(0.058603786), np.float32(0.05257123), np.float32(0.05752352), np.float32(0.05800002), np.float32(0.062017772), np.float32(0.064449325), np.float32(0.054320917), np.float32(0.051688574), np.float32(0.048462186), np.float32(0.04552334), np.float32(0.04536221), np.float32(0.04324739), np.float32(0.04344952), np.float32(0.046780508), np.float32(0.0502803), np.float32(0.060109522), np.float32(0.060976505), np.float32(0.06433263), np.float32(0.07850988), np.float32(0.087549776), np.float32(0.08287451), np.float32(0.09077055), np.float32(0.09533972), np.float32(0.08125794), np.float32(0.0718471), np.float32(0.07197424), np.float32(0.061643362), np.float32(0.049090352), np.float32(0.040159598), np.float32(0.037090912), np.float32(0.03664995), np.float32(0.033937335), np.float32(0.03289311), np.float32(0.032513835), np.float32(0.030101452), np.float32(0.030148031), np.float32(0.026937528), np.float32(0.024354246), np.float32(0.022669658), np.float32(0.022255939), np.float32(0.022216436), np.float32(0.022796696), np.float32(0.023986945), np.float32(0.027933436), np.float32(0.031086618), np.float32(0.034070212), np.float32(0.04073792), np.float32(0.049552977), np.float32(0.050952394), np.float32(0.06019214), np.float32(0.074597836), np.float32(0.097214594), np.float32(0.13427821), np.float32(0.1812778), np.float32(0.2613049), np.float32(0.30317575), np.float32(0.31535906), np.float32(0.35419044), np.float32(0.40195027), np.float32(0.4889727), np.float32(0.56677294), np.float32(0.674323), np.float32(0.74417883), np.float32(0.78824615), np.float32(0.8257516), np.float32(0.8703003), np.float32(0.88594335), np.float32(0.9055518), np.float32(0.9077747), np.float32(0.91048926), np.float32(0.9148534), np.float32(0.91888505), np.float32(0.9154394), np.float32(0.9114256), np.float32(0.8945165), np.float32(0.8721535), np.float32(0.84894884), np.float32(0.82265145), np.float32(0.7769261), np.float32(0.7629407), np.float32(0.7362875), np.float32(0.701697), np.float32(0.6555133), np.float32(0.60755247), np.float32(0.58732885), np.float32(0.54039454), np.float32(0.42631504), np.float32(0.40954396), np.float32(0.38159037), np.float32(0.3022706), np.float32(0.27536792), np.float32(0.26242998), np.float32(0.22476147), np.float32(0.21055658), np.float32(0.22282389), np.float32(0.20923354), np.float32(0.1230934), np.float32(0.08981982), np.float32(0.099998385), np.float32(0.108156435), np.float32(0.08767652), np.float32(0.10006958), np.float32(0.11050956), np.float32(0.10167042), np.float32(0.103980854), np.float32(0.11214402), np.float32(0.1063676), np.float32(0.09125814), np.float32(0.0925429), np.float32(0.09956364), np.float32(0.096060365), np.float32(0.08901777), np.float32(0.11011341), np.float32(0.14155753), np.float32(0.120412156), np.float32(0.11386346), np.float32(0.113455534), np.float32(0.1134601), np.float32(0.0937191), np.float32(0.09841213), np.float32(0.10665433), np.float32(0.08988329), np.float32(0.07654684), np.float32(0.06730141), np.float32(0.05856894), np.float32(0.04938822), np.float32(0.043046325), np.float32(0.044399254), np.float32(0.04352062), np.float32(0.050025616), np.float32(0.05000205), np.float32(0.051085547), np.float32(0.044603445), np.float32(0.049076617), np.float32(0.0495584), np.float32(0.047423515), np.float32(0.04772017), np.float32(0.050612476), np.float32(0.050186988), np.float32(0.051446497), np.float32(0.062945195), np.float32(0.06978549), np.float32(0.069843456), np.float32(0.078361), np.float32(0.088774286), np.float32(0.08963691), np.float32(0.084396236), np.float32(0.08465987), np.float32(0.09099955), np.float32(0.0819055), np.float32(0.076643504), np.float32(0.07919612), np.float32(0.07635075), np.float32(0.0701765), np.float32(0.06584974), np.float32(0.0696589), np.float32(0.07195339), np.float32(0.06439656), np.float32(0.06691757), np.float32(0.063953586), np.float32(0.061108407), np.float32(0.065401), np.float32(0.065149195), np.float32(0.063428134), np.float32(0.064535394), np.float32(0.07096836), np.float32(0.08447907), np.float32(0.087985314), np.float32(0.08916424), np.float32(0.09313766), np.float32(0.0988058), np.float32(0.10166335), np.float32(0.10727064), np.float32(0.13024026), np.float32(0.14779688), np.float32(0.14594246), np.float32(0.15525737), np.float32(0.15982156), np.float32(0.13754722), np.float32(0.11982693), np.float32(0.11863276), np.float32(0.11541597), np.float32(0.10870197), np.float32(0.108967155), np.float32(0.11455257), np.float32(0.0935755), np.float32(0.079450615), np.float32(0.09311333), np.float32(0.08500461), np.float32(0.074395), np.float32(0.07187983), np.float32(0.07502087), np.float32(0.07709271), np.float32(0.08703059), np.float32(0.09281701), np.float32(0.09246088), np.float32(0.09814821), np.float32(0.10065876), np.float32(0.09737886), np.float32(0.09005434), np.float32(0.09137549), np.float32(0.10035213), np.float32(0.10504321), np.float32(0.12100697), np.float32(0.13271415), np.float32(0.14990914), np.float32(0.1542118), np.float32(0.17182328), np.float32(0.17380017), np.float32(0.18334775), np.float32(0.22195402), np.float32(0.2026285), np.float32(0.22333544), np.float32(0.23299074), np.float32(0.2564903), np.float32(0.28767928), np.float32(0.301377), np.float32(0.35080788), np.float32(0.3995001), np.float32(0.4268004), np.float32(0.4172928), np.float32(0.47010142), np.float32(0.47187102), np.float32(0.47607976), np.float32(0.44170746), np.float32(0.5499539), np.float32(0.5775113), np.float32(0.6237195), np.float32(0.6513893), np.float32(0.702242), np.float32(0.6960677), np.float32(0.7373936), np.float32(0.76482415), np.float32(0.8064886), np.float32(0.86515653), np.float32(0.896351), np.float32(0.9133481), np.float32(0.9334714), np.float32(0.94012517), np.float32(0.94248134), np.float32(0.9440268), np.float32(0.9407436), np.float32(0.91403615), np.float32(0.92862177), np.float32(0.95975786), np.float32(0.9605793), np.float32(0.9563813), np.float32(0.9565295), np.float32(0.9651913), np.float32(0.968239), np.float32(0.9673071), np.float32(0.96978843), np.float32(0.9706807), np.float32(0.97084033), np.float32(0.97151643), np.float32(0.97258973), np.float32(0.97299844), np.float32(0.9728318), np.float32(0.9735551), np.float32(0.97434276), np.float32(0.9754337), np.float32(0.9726087), np.float32(0.9722925), np.float32(0.97084934), np.float32(0.97223324), np.float32(0.971565), np.float32(0.97093695), np.float32(0.96984327), np.float32(0.97131294), np.float32(0.9692946), np.float32(0.9707394), np.float32(0.97255), np.float32(0.9735118), np.float32(0.9737207), np.float32(0.97547704), np.float32(0.97567636), np.float32(0.97616833), np.float32(0.9754395), np.float32(0.9752852), np.float32(0.9745554), np.float32(0.97420305), np.float32(0.9743571), np.float32(0.9751785), np.float32(0.9753635), np.float32(0.97388315), np.float32(0.97328645), np.float32(0.97331524), np.float32(0.97297376), np.float32(0.9719578), np.float32(0.97303176), np.float32(0.97223717), np.float32(0.971116), np.float32(0.9691908), np.float32(0.96954834), np.float32(0.96947014), np.float32(0.9698798), np.float32(0.97059655), np.float32(0.9696302), np.float32(0.967639), np.float32(0.96978015), np.float32(0.96751195), np.float32(0.9701222), np.float32(0.9696689), np.float32(0.9713594), np.float32(0.97250307), np.float32(0.972946), np.float32(0.97215027), np.float32(0.972014), np.float32(0.9720972), np.float32(0.9728804), np.float32(0.97271764), np.float32(0.9731541), np.float32(0.9740815), np.float32(0.97444725), np.float32(0.9755917), np.float32(0.9754895), np.float32(0.97499883), np.float32(0.9741295), np.float32(0.9749526), np.float32(0.9743497), np.float32(0.9744794), np.float32(0.97351396), np.float32(0.9725094), np.float32(0.9722899), np.float32(0.97249043), np.float32(0.9719862), np.float32(0.9725658), np.float32(0.97185814), np.float32(0.96728235), np.float32(0.9639715), np.float32(0.96534616), np.float32(0.9655396), np.float32(0.965758), np.float32(0.96342975), np.float32(0.9641309), np.float32(0.96630526), np.float32(0.96625626), np.float32(0.96419007), np.float32(0.9649715), np.float32(0.96489567), np.float32(0.9605391), np.float32(0.96282953), np.float32(0.9565108), np.float32(0.95981485), np.float32(0.9590716), np.float32(0.95555943), np.float32(0.9574025), np.float32(0.95554495), np.float32(0.9527517), np.float32(0.9523015), np.float32(0.9481294), np.float32(0.9583399), np.float32(0.956731), np.float32(0.95086867), np.float32(0.951592), np.float32(0.9526597), np.float32(0.9486436), np.float32(0.94431055), np.float32(0.94070184), np.float32(0.93965644), np.float32(0.9328248), np.float32(0.9249624), np.float32(0.91505957), np.float32(0.91091096), np.float32(0.8816273), np.float32(0.917067), np.float32(0.9331581), np.float32(0.942865), np.float32(0.9480428), np.float32(0.9362848), np.float32(0.9322739), np.float32(0.9064608), np.float32(0.90683466), np.float32(0.91196173), np.float32(0.9245585), np.float32(0.90411055), np.float32(0.86360687), np.float32(0.89832103), np.float32(0.9029026), np.float32(0.91654354), np.float32(0.9206938), np.float32(0.91938335), np.float32(0.9186278), np.float32(0.8983975), np.float32(0.8968063), np.float32(0.9148476), np.float32(0.9260836), np.float32(0.9367944), np.float32(0.9374172), np.float32(0.9306631), np.float32(0.9256256), np.float32(0.92832816), np.float32(0.9253132), np.float32(0.9390192), np.float32(0.9355883), np.float32(0.9406069), np.float32(0.9360518), np.float32(0.9409213), np.float32(0.94643956), np.float32(0.946891), np.float32(0.9428564), np.float32(0.9359675), np.float32(0.9330292), np.float32(0.92705977), np.float32(0.916131), np.float32(0.9085595), np.float32(0.89024675), np.float32(0.902175), np.float32(0.90483403), np.float32(0.8925333), np.float32(0.861961), np.float32(0.7922025), np.float32(0.68867284), np.float32(0.68228114), np.float32(0.66738707), np.float32(0.59918135), np.float32(0.6339875), np.float32(0.7125515), np.float32(0.78633916), np.float32(0.84557396), np.float32(0.85385823), np.float32(0.8537895), np.float32(0.8291377), np.float32(0.76251715), np.float32(0.5816796), np.float32(0.3451487), np.float32(0.32875898), np.float32(0.36759597), np.float32(0.3210973), np.float32(0.29520738), np.float32(0.47792345), np.float32(0.5292012), np.float32(0.45422435), np.float32(0.41988942), np.float32(0.6356234), np.float32(0.60713875), np.float32(0.45408362), np.float32(0.61727417), np.float32(0.5955566), np.float32(0.5268564), np.float32(0.47540745), np.float32(0.68227303), np.float32(0.63063014), np.float32(0.6520836), np.float32(0.52422523), np.float32(0.4571546), np.float32(0.45669478), np.float32(0.62294006), np.float32(0.7172883), np.float32(0.7381622), np.float32(0.7135681), np.float32(0.7561788), np.float32(0.7588911), np.float32(0.7484381), np.float32(0.77749425), np.float32(0.8065992), np.float32(0.83633614), np.float32(0.8372483), np.float32(0.8609994), np.float32(0.86661696), np.float32(0.8460136), np.float32(0.864113), np.float32(0.8828857), np.float32(0.8880703), np.float32(0.89386773), np.float32(0.9118756), np.float32(0.9159213), np.float32(0.9284234), np.float32(0.9394842), np.float32(0.9456371), np.float32(0.9440513), np.float32(0.95085174), np.float32(0.9500555), np.float32(0.9580541), np.float32(0.9588416), np.float32(0.95791703), np.float32(0.9599372), np.float32(0.95701057), np.float32(0.9595003), np.float32(0.9572241), np.float32(0.9617841), np.float32(0.9606998), np.float32(0.9581349), np.float32(0.95972085), np.float32(0.95973116), np.float32(0.9604308), np.float32(0.9600385), np.float32(0.96083784), np.float32(0.9626218), np.float32(0.96300316), np.float32(0.9632949), np.float32(0.95855135), np.float32(0.95899093), np.float32(0.9578138), np.float32(0.9602772), np.float32(0.9602814), np.float32(0.9512313), np.float32(0.9446986), np.float32(0.95257), np.float32(0.94922316), np.float32(0.9422623), np.float32(0.9424033), np.float32(0.9463361), np.float32(0.93856704), np.float32(0.9459598), np.float32(0.93872833), np.float32(0.9399471), np.float32(0.94647926), np.float32(0.9567762), np.float32(0.9527453), np.float32(0.95553625), np.float32(0.9570039), np.float32(0.95808434), np.float32(0.9602694), np.float32(0.9656975), np.float32(0.96862763), np.float32(0.9689548), np.float32(0.97070056), np.float32(0.9705762), np.float32(0.9698472), np.float32(0.96897364), np.float32(0.96854883), np.float32(0.9676319), np.float32(0.96771765), np.float32(0.9678715), np.float32(0.9653665), np.float32(0.96598977), np.float32(0.963927), np.float32(0.96257263), np.float32(0.96106), np.float32(0.9598077), np.float32(0.9589622), np.float32(0.9558077), np.float32(0.9551959), np.float32(0.9561317), np.float32(0.95677316), np.float32(0.95574564), np.float32(0.9577987), np.float32(0.9580307), np.float32(0.95759887), np.float32(0.9566966), np.float32(0.95859313), np.float32(0.95817876), np.float32(0.9571534), np.float32(0.9554493), np.float32(0.9546188), np.float32(0.95186746), np.float32(0.953613), np.float32(0.9586405), np.float32(0.9512702), np.float32(0.946626), np.float32(0.94207186), np.float32(0.93544877), np.float32(0.93986744), np.float32(0.9442473), np.float32(0.948013), np.float32(0.9479795), np.float32(0.95108545), np.float32(0.9473962), np.float32(0.9437492), np.float32(0.94572145), np.float32(0.945384), np.float32(0.94927645), np.float32(0.93988174), np.float32(0.9405719), np.float32(0.93989176), np.float32(0.93582916), np.float32(0.93293744), np.float32(0.9313747), np.float32(0.9141908), np.float32(0.91510975), np.float32(0.9139719), np.float32(0.91515076), np.float32(0.93018764), np.float32(0.92427135), np.float32(0.9143679), np.float32(0.92210525), np.float32(0.92782664), np.float32(0.93759984), np.float32(0.9428928), np.float32(0.94125396), np.float32(0.94472146), np.float32(0.9467754), np.float32(0.9466291), np.float32(0.9481774), np.float32(0.94825), np.float32(0.9471104), np.float32(0.9480158), np.float32(0.95167965), np.float32(0.9553517), np.float32(0.9532521), np.float32(0.9508267), np.float32(0.9499762), np.float32(0.94936186), np.float32(0.9420474), np.float32(0.9471756), np.float32(0.9475442), np.float32(0.9473471), np.float32(0.94043934), np.float32(0.9408352), np.float32(0.9357987), np.float32(0.92872506), np.float32(0.9309026), np.float32(0.9225268), np.float32(0.9005502), np.float32(0.887569), np.float32(0.8795361), np.float32(0.8690618), np.float32(0.8456426), np.float32(0.84115106), np.float32(0.8392216), np.float32(0.8258917), np.float32(0.81471187), np.float32(0.8187977), np.float32(0.81288177), np.float32(0.7790969), np.float32(0.7632815), np.float32(0.76355726), np.float32(0.7625458), np.float32(0.76981), np.float32(0.7929622), np.float32(0.8021728), np.float32(0.8294032), np.float32(0.8589457), np.float32(0.87534666), np.float32(0.88315266), np.float32(0.8867875), np.float32(0.8972969), np.float32(0.912385), np.float32(0.9371652), np.float32(0.9406589), np.float32(0.94590616), np.float32(0.9520245), np.float32(0.95378274), np.float32(0.9582315), np.float32(0.96359223), np.float32(0.9659266), np.float32(0.967293), np.float32(0.97015846), np.float32(0.9722261), np.float32(0.9747337), np.float32(0.97614926), np.float32(0.9768176), np.float32(0.9776465), np.float32(0.97836053), np.float32(0.9781345), np.float32(0.97903985), np.float32(0.97891027), np.float32(0.9792429), np.float32(0.97957945), np.float32(0.9797799), np.float32(0.97993225), np.float32(0.9798471), np.float32(0.97988564), np.float32(0.97956985), np.float32(0.9797876), np.float32(0.979937), np.float32(0.98006594), np.float32(0.97959065), np.float32(0.97941726), np.float32(0.9794917), np.float32(0.97959006), np.float32(0.9792351), np.float32(0.9792102), np.float32(0.978575), np.float32(0.97788894), np.float32(0.9781873), np.float32(0.9779845), np.float32(0.9772815), np.float32(0.97683835), np.float32(0.97686666), np.float32(0.9753679), np.float32(0.9728958), np.float32(0.97242963), np.float32(0.9717096), np.float32(0.9712038), np.float32(0.97035307), np.float32(0.9697871), np.float32(0.97108454), np.float32(0.97186035), np.float32(0.9722039), np.float32(0.9725309), np.float32(0.97297317), np.float32(0.9727051), np.float32(0.9725781), np.float32(0.9732762), np.float32(0.9741668), np.float32(0.9739974), np.float32(0.9733557), np.float32(0.97258323), np.float32(0.97348106), np.float32(0.9727904), np.float32(0.97332644), np.float32(0.9739828), np.float32(0.97264683), np.float32(0.9727797), np.float32(0.97281975), np.float32(0.9727031), np.float32(0.9723174), np.float32(0.97186905), np.float32(0.97129804), np.float32(0.9716061), np.float32(0.97026205), np.float32(0.9697352), np.float32(0.970144), np.float32(0.9686402), np.float32(0.96819264), np.float32(0.9670683), np.float32(0.9695444), np.float32(0.9698814), np.float32(0.9698285), np.float32(0.97059834), np.float32(0.9685061), np.float32(0.96932876), np.float32(0.9701173), np.float32(0.9692368), np.float32(0.96896654), np.float32(0.9693719), np.float32(0.96869266), np.float32(0.96820664), np.float32(0.9690476), np.float32(0.9700463), np.float32(0.96939653), np.float32(0.9698343), np.float32(0.9685074), np.float32(0.9688673), np.float32(0.9683982), np.float32(0.9691732), np.float32(0.9691167), np.float32(0.96908665), np.float32(0.9705823), np.float32(0.97047734), np.float32(0.9659466), np.float32(0.96643025), np.float32(0.96626353), np.float32(0.9684349), np.float32(0.970305), np.float32(0.96983093), np.float32(0.9696223), np.float32(0.96987027), np.float32(0.9704339), np.float32(0.9685706), np.float32(0.9683338), np.float32(0.9679974), np.float32(0.9662973), np.float32(0.96693325), np.float32(0.96762574), np.float32(0.9673227), np.float32(0.9698629), np.float32(0.9702616), np.float32(0.9694221), np.float32(0.97085595), np.float32(0.9701371), np.float32(0.9713832), np.float32(0.9706467), np.float32(0.9732521), np.float32(0.975942), np.float32(0.97619504), np.float32(0.9774341), np.float32(0.97788197), np.float32(0.97801596), np.float32(0.97832835), np.float32(0.9787552), np.float32(0.9788028), np.float32(0.97890466), np.float32(0.9794341), np.float32(0.97923344), np.float32(0.9787037), np.float32(0.97950786), np.float32(0.97943956), np.float32(0.9789854), np.float32(0.97919184), np.float32(0.97875184), np.float32(0.978744), np.float32(0.9782209), np.float32(0.9785243), np.float32(0.97826743), np.float32(0.97813225), np.float32(0.97763264), np.float32(0.97811776), np.float32(0.9780884), np.float32(0.97767925), np.float32(0.977415), np.float32(0.97750664), np.float32(0.9774604), np.float32(0.97703904), np.float32(0.9768687), np.float32(0.977164), np.float32(0.97651553), np.float32(0.97671473), np.float32(0.9752991), np.float32(0.97605157), np.float32(0.97668207), np.float32(0.9768835), np.float32(0.9763315), np.float32(0.97647995), np.float32(0.9768414), np.float32(0.9763865), np.float32(0.97652495), np.float32(0.9775367), np.float32(0.97765744), np.float32(0.97755116), np.float32(0.9773401), np.float32(0.97628516), np.float32(0.9772814), np.float32(0.9767308), np.float32(0.97731334), np.float32(0.97724515), np.float32(0.97803336), np.float32(0.97758067), np.float32(0.97699076), np.float32(0.97693604), np.float32(0.9755609), np.float32(0.9757154), np.float32(0.9753762), np.float32(0.97456986), np.float32(0.97298855), np.float32(0.9728846), np.float32(0.97350943), np.float32(0.9732015), np.float32(0.9724907), np.float32(0.9728933), np.float32(0.97337353), np.float32(0.9739388), np.float32(0.9744623), np.float32(0.97363573), np.float32(0.9704021), np.float32(0.96885455), np.float32(0.96729606), np.float32(0.9680751), np.float32(0.96910167), np.float32(0.9682786), np.float32(0.96825904), np.float32(0.96769744), np.float32(0.96743673), np.float32(0.9658641), np.float32(0.96658474), np.float32(0.96579725), np.float32(0.9646051), np.float32(0.96533084), np.float32(0.96585876), np.float32(0.9669843), np.float32(0.9669626), np.float32(0.96521294), np.float32(0.9680197), np.float32(0.9662968), np.float32(0.9666577), np.float32(0.9681597), np.float32(0.96963173), np.float32(0.96756035), np.float32(0.9704387), np.float32(0.97137815), np.float32(0.97132134), np.float32(0.97034955), np.float32(0.9703016), np.float32(0.97061276), np.float32(0.9696434), np.float32(0.96643484), np.float32(0.9639542), np.float32(0.96198803), np.float32(0.95730126), np.float32(0.9488599), np.float32(0.9502392), np.float32(0.94192207), np.float32(0.94154274), np.float32(0.93836), np.float32(0.94197696), np.float32(0.9368458), np.float32(0.938255), np.float32(0.9445272), np.float32(0.9448106), np.float32(0.95034975), np.float32(0.94703865), np.float32(0.9566342), np.float32(0.96451813), np.float32(0.9665696), np.float32(0.9660532), np.float32(0.9654381), np.float32(0.9626987), np.float32(0.95885456), np.float32(0.9603846), np.float32(0.9604451), np.float32(0.95957935), np.float32(0.957174), np.float32(0.94571155), np.float32(0.9311626), np.float32(0.9301393), np.float32(0.9286002), np.float32(0.9321316), np.float32(0.9365721), np.float32(0.92923063), np.float32(0.9302292), np.float32(0.9251861), np.float32(0.90449667), np.float32(0.8980437), np.float32(0.8984413), np.float32(0.8893754), np.float32(0.89910746), np.float32(0.88707715), np.float32(0.88391894), np.float32(0.93911844), np.float32(0.9364099), np.float32(0.9360402), np.float32(0.9323667), np.float32(0.9246389), np.float32(0.9050705), np.float32(0.90514845), np.float32(0.9324545), np.float32(0.8317108), np.float32(0.7937812), np.float32(0.8317987), np.float32(0.86823463), np.float32(0.8748105), np.float32(0.89051795), np.float32(0.9034644), np.float32(0.9139377), np.float32(0.92042744), np.float32(0.93122035), np.float32(0.931196), np.float32(0.94279236), np.float32(0.9466528), np.float32(0.9537978), np.float32(0.9633717), np.float32(0.9662931), np.float32(0.9679262), np.float32(0.96819776), np.float32(0.96814597), np.float32(0.96993333), np.float32(0.9723208), np.float32(0.9758287), np.float32(0.9764653), np.float32(0.9778295), np.float32(0.9786058), np.float32(0.9786603), np.float32(0.97858995), np.float32(0.9781612), np.float32(0.97769266), np.float32(0.9787598), np.float32(0.9791139), np.float32(0.9792939), np.float32(0.97930706), np.float32(0.9794977), np.float32(0.97824174), np.float32(0.97755456), np.float32(0.9779995), np.float32(0.9763874), np.float32(0.9758646), np.float32(0.9752584), np.float32(0.9741169), np.float32(0.97464514), np.float32(0.9740597), np.float32(0.97567755), np.float32(0.97592497), np.float32(0.9759429), np.float32(0.975419), np.float32(0.9742571), np.float32(0.9740777), np.float32(0.97532177), np.float32(0.9736386), np.float32(0.97094226), np.float32(0.9707944), np.float32(0.9702589), np.float32(0.97012526), np.float32(0.96968013), np.float32(0.97133946), np.float32(0.97065014), np.float32(0.9724274), np.float32(0.97218657), np.float32(0.9698276), np.float32(0.9674979), np.float32(0.9698038), np.float32(0.9713892), np.float32(0.9718687), np.float32(0.9717472), np.float32(0.9715817), np.float32(0.9710678), np.float32(0.96923214), np.float32(0.96780384), np.float32(0.9687292), np.float32(0.969409), np.float32(0.9686271), np.float32(0.9694782), np.float32(0.96677613), np.float32(0.9665374), np.float32(0.96307236), np.float32(0.9770368), np.float32(0.969865), np.float32(0.9593736), np.float32(0.96644175), np.float32(0.9654969), np.float32(0.96492296)], 'MPREKLPQYLLQPRENGNKSSKTDDLGSLRLNICYTEDCVFPSEYYAPLRNLLLKSSDIQPISASAAYILCEVCRDKYDAVLPLVRLLLHHHKLVPFVAAVAELDLKDTQEANTIFRGNSLATRCVDEMMKIVGKHYLKVTLKPVIDEICESPKPCEIDPIKLREGDNVETNMENLRYYVDKVFREIVRSSISCPTLMCDVFYSLRHLAAKRFPNDPHVQYSAVSSFVFLRFFAVAVVSPHTFHLRPHHPDAQTSRTLTLISKAIQTLGSWGSLTKSKLSSFKETFMCEFFKTFQEEKFTESVKKFLDDVSSTESKEPSGLKMYKRAQGRTRIGKKNFKKRWFCLTSREFTYHKQQDKEPIFTIPIKNILAVEKLDESSFNKKNMFQVLHGEKPLYIQANNCVEASEWIEALCRVTRCNQKRLSFYHPSAFLNGNWLCCKATVENTVGCARCTADVPADTQIEIDGDRETERIYSLFTINMSKLQKLEEACGSIAVYQGPRKEPDDYSNFTIEDSVATFHTLKQIIDTVEKLNESHEKYQKKRSSSAEYGSDSSPLIDDKSYQKNIVSSVFVLRFT': [np.float32(0.86762744), np.float32(0.8943878), np.float32(0.90051305), np.float32(0.91425073), np.float32(0.92382354), np.float32(0.9290929), np.float32(0.9347041), np.float32(0.9463361), np.float32(0.94886297), np.float32(0.9473886), np.float32(0.94702125), np.float32(0.94928336), np.float32(0.94075215), np.float32(0.917509), np.float32(0.88441557), np.float32(0.8614144), np.float32(0.8473738), np.float32(0.82176626), np.float32(0.81698245), np.float32(0.7717015), np.float32(0.70133805), np.float32(0.6487386), np.float32(0.6139425), np.float32(0.5913608), np.float32(0.57648647), np.float32(0.6165588), np.float32(0.5847135), np.float32(0.52089274), np.float32(0.47241175), np.float32(0.40910563), np.float32(0.35915175), np.float32(0.34225082), np.float32(0.32360125), np.float32(0.30799773), np.float32(0.21718612), np.float32(0.18540725), np.float32(0.17069395), np.float32(0.15185179), np.float32(0.13870822), np.float32(0.13903102), np.float32(0.12635739), np.float32(0.11746463), np.float32(0.11452725), np.float32(0.11651845), np.float32(0.11070831), np.float32(0.122675546), np.float32(0.12653585), np.float32(0.12124632), np.float32(0.12056298), np.float32(0.12131472), np.float32(0.1131125), np.float32(0.10238029), np.float32(0.10175043), np.float32(0.101500675), np.float32(0.09248271), np.float32(0.07732316), np.float32(0.06626238), np.float32(0.06539149), np.float32(0.0635264), np.float32(0.05444923), np.float32(0.05248619), np.float32(0.05400281), np.float32(0.04935883), np.float32(0.050183374), np.float32(0.06170595), np.float32(0.072606616), np.float32(0.06832479), np.float32(0.061537594), np.float32(0.06205759), np.float32(0.061055757), np.float32(0.05342264), np.float32(0.050002653), np.float32(0.044908833), np.float32(0.035284404), np.float32(0.035677902), np.float32(0.034487177), np.float32(0.029957699), np.float32(0.028559217), np.float32(0.032510985), np.float32(0.033858143), np.float32(0.035684794), np.float32(0.039198518), np.float32(0.041079007), np.float32(0.04066396), np.float32(0.039786704), np.float32(0.039734766), np.float32(0.0389279), np.float32(0.036369495), np.float32(0.033773623), np.float32(0.028909454), np.float32(0.028042488), np.float32(0.027361332), np.float32(0.026352037), np.float32(0.02885764), np.float32(0.031584695), np.float32(0.036810182), np.float32(0.042527795), np.float32(0.048176102), np.float32(0.05646094), np.float32(0.06377135), np.float32(0.06718782), np.float32(0.07314039), np.float32(0.07348784), np.float32(0.071861096), np.float32(0.06649539), np.float32(0.06947843), np.float32(0.07479217), np.float32(0.0782235), np.float32(0.08084009), np.float32(0.08276413), np.float32(0.084204525), np.float32(0.08651001), np.float32(0.09203489), np.float32(0.091974445), np.float32(0.09209797), np.float32(0.093259744), np.float32(0.09679589), np.float32(0.089273974), np.float32(0.08158504), np.float32(0.08349748), np.float32(0.07542301), np.float32(0.064479865), np.float32(0.057035483), np.float32(0.055496726), np.float32(0.05972485), np.float32(0.05749068), np.float32(0.05274415), np.float32(0.056228135), np.float32(0.057957985), np.float32(0.055247903), np.float32(0.053464025), np.float32(0.05313708), np.float32(0.052226454), np.float32(0.05507837), np.float32(0.054543994), np.float32(0.053245965), np.float32(0.056850605), np.float32(0.062143493), np.float32(0.06819314), np.float32(0.07564625), np.float32(0.07968592), np.float32(0.09868385), np.float32(0.12338898), np.float32(0.12049646), np.float32(0.1268027), np.float32(0.15593499), np.float32(0.16328824), np.float32(0.1714863), np.float32(0.18299395), np.float32(0.21060826), np.float32(0.22463289), np.float32(0.21159908), np.float32(0.2383358), np.float32(0.26451185), np.float32(0.26264954), np.float32(0.26841795), np.float32(0.26734185), np.float32(0.26630864), np.float32(0.2705537), np.float32(0.26327825), np.float32(0.24705692), np.float32(0.25023055), np.float32(0.25739568), np.float32(0.22173126), np.float32(0.18843946), np.float32(0.17346342), np.float32(0.15900451), np.float32(0.14378151), np.float32(0.12628108), np.float32(0.11596057), np.float32(0.12009631), np.float32(0.108244866), np.float32(0.090440124), np.float32(0.096681826), np.float32(0.085854374), np.float32(0.07611983), np.float32(0.06583404), np.float32(0.060818505), np.float32(0.05704982), np.float32(0.054643534), np.float32(0.05103594), np.float32(0.05704759), np.float32(0.05136408), np.float32(0.051394492), np.float32(0.054486543), np.float32(0.05316685), np.float32(0.047462713), np.float32(0.04596325), np.float32(0.049702466), np.float32(0.044499412), np.float32(0.039198175), np.float32(0.039982416), np.float32(0.041389182), np.float32(0.03600561), np.float32(0.02925501), np.float32(0.03670439), np.float32(0.03947918), np.float32(0.03325839), np.float32(0.033355016), np.float32(0.041929152), np.float32(0.048569195), np.float32(0.042762253), np.float32(0.047217943), np.float32(0.055506513), np.float32(0.061609916), np.float32(0.06489282), np.float32(0.08602649), np.float32(0.09062282), np.float32(0.08900746), np.float32(0.09363969), np.float32(0.1032707), np.float32(0.10879065), np.float32(0.0941605), np.float32(0.09964841), np.float32(0.09497677), np.float32(0.0832541), np.float32(0.08075573), np.float32(0.07749), np.float32(0.07155353), np.float32(0.06871867), np.float32(0.06939892), np.float32(0.06818959), np.float32(0.056226995), np.float32(0.044152483), np.float32(0.034289043), np.float32(0.030820884), np.float32(0.024617514), np.float32(0.020086072), np.float32(0.019026132), np.float32(0.01861316), np.float32(0.018944787), np.float32(0.018991727), np.float32(0.020544482), np.float32(0.02201386), np.float32(0.03197534), np.float32(0.035833046), np.float32(0.044115175), np.float32(0.0537024), np.float32(0.07716378), np.float32(0.09187875), np.float32(0.1116887), np.float32(0.11823915), np.float32(0.10851581), np.float32(0.11593271), np.float32(0.13563643), np.float32(0.13730869), np.float32(0.13316667), np.float32(0.14197554), np.float32(0.14751914), np.float32(0.12614746), np.float32(0.10821214), np.float32(0.12657306), np.float32(0.11878956), np.float32(0.113483846), np.float32(0.12444647), np.float32(0.13901965), np.float32(0.12278839), np.float32(0.11246862), np.float32(0.1109476), np.float32(0.10243447), np.float32(0.09664668), np.float32(0.08779949), np.float32(0.081127815), np.float32(0.071817055), np.float32(0.07552974), np.float32(0.073667645), np.float32(0.07667822), np.float32(0.07241344), np.float32(0.06725185), np.float32(0.07632207), np.float32(0.078492686), np.float32(0.07609309), np.float32(0.0829106), np.float32(0.09736724), np.float32(0.1016362), np.float32(0.0818279), np.float32(0.08368594), np.float32(0.09009237), np.float32(0.08093797), np.float32(0.074438475), np.float32(0.08058538), np.float32(0.078552194), np.float32(0.07317111), np.float32(0.07749485), np.float32(0.0822743), np.float32(0.085630156), np.float32(0.092528224), np.float32(0.09053647), np.float32(0.084426954), np.float32(0.08814513), np.float32(0.08297575), np.float32(0.08252437), np.float32(0.0790221), np.float32(0.08285001), np.float32(0.08218711), np.float32(0.07606437), np.float32(0.08220619), np.float32(0.08428142), np.float32(0.08959832), np.float32(0.102813505), np.float32(0.114571325), np.float32(0.12440516), np.float32(0.13957633), np.float32(0.15868214), np.float32(0.17029709), np.float32(0.18490905), np.float32(0.21628855), np.float32(0.23883909), np.float32(0.22858125), np.float32(0.22438382), np.float32(0.24210542), np.float32(0.27951005), np.float32(0.28295618), np.float32(0.34881148), np.float32(0.39650497), np.float32(0.47570938), np.float32(0.4841949), np.float32(0.49610654), np.float32(0.54517823), np.float32(0.6054913), np.float32(0.6290067), np.float32(0.6796787), np.float32(0.6561688), np.float32(0.6549741), np.float32(0.65304965), np.float32(0.6103843), np.float32(0.56655866), np.float32(0.57440776), np.float32(0.50829774), np.float32(0.48949552), np.float32(0.4263636), np.float32(0.39110857), np.float32(0.3806525), np.float32(0.36347464), np.float32(0.29166684), np.float32(0.27560204), np.float32(0.26224977), np.float32(0.24059987), np.float32(0.1799739), np.float32(0.1770926), np.float32(0.1760867), np.float32(0.16511205), np.float32(0.15514445), np.float32(0.16442092), np.float32(0.16286145), np.float32(0.17297229), np.float32(0.17624857), np.float32(0.1799364), np.float32(0.16967557), np.float32(0.16071679), np.float32(0.16645828), np.float32(0.1626847), np.float32(0.14512578), np.float32(0.13821095), np.float32(0.1374378), np.float32(0.14624566), np.float32(0.15228605), np.float32(0.15015705), np.float32(0.16126354), np.float32(0.15893687), np.float32(0.14327905), np.float32(0.13916686), np.float32(0.16364707), np.float32(0.1579997), np.float32(0.18757692), np.float32(0.18640257), np.float32(0.18753077), np.float32(0.18413973), np.float32(0.17392312), np.float32(0.16701332), np.float32(0.15343474), np.float32(0.15856904), np.float32(0.15353926), np.float32(0.13898896), np.float32(0.12825508), np.float32(0.1277222), np.float32(0.1392052), np.float32(0.134842), np.float32(0.15421492), np.float32(0.15588742), np.float32(0.1572414), np.float32(0.16831993), np.float32(0.17072412), np.float32(0.16167526), np.float32(0.16164494), np.float32(0.15361848), np.float32(0.15081693), np.float32(0.15797122), np.float32(0.15689279), np.float32(0.14990543), np.float32(0.14044444), np.float32(0.13013442), np.float32(0.14295852), np.float32(0.11643478), np.float32(0.10009456), np.float32(0.086961746), np.float32(0.07917973), np.float32(0.07913603), np.float32(0.085511275), np.float32(0.0798564), np.float32(0.07600906), np.float32(0.08027623), np.float32(0.084144585), np.float32(0.0754371), np.float32(0.07030041), np.float32(0.072823174), np.float32(0.07482769), np.float32(0.083484106), np.float32(0.0928713), np.float32(0.10711446), np.float32(0.10476706), np.float32(0.10017213), np.float32(0.09707919), np.float32(0.08959296), np.float32(0.08960598), np.float32(0.08635246), np.float32(0.076686405), np.float32(0.08059358), np.float32(0.07755401), np.float32(0.07366873), np.float32(0.08232788), np.float32(0.09039255), np.float32(0.08618101), np.float32(0.08332803), np.float32(0.08626471), np.float32(0.08972317), np.float32(0.08242925), np.float32(0.081363514), np.float32(0.08694519), np.float32(0.082621336), np.float32(0.0938864), np.float32(0.08536289), np.float32(0.08782591), np.float32(0.08612682), np.float32(0.08294279), np.float32(0.08721789), np.float32(0.08902935), np.float32(0.08579545), np.float32(0.08591739), np.float32(0.10070295), np.float32(0.0975879), np.float32(0.09717414), np.float32(0.103999026), np.float32(0.122978106), np.float32(0.12079119), np.float32(0.11438101), np.float32(0.1227484), np.float32(0.1335648), np.float32(0.1334831), np.float32(0.1520866), np.float32(0.1580283), np.float32(0.16903216), np.float32(0.16073653), np.float32(0.16916662), np.float32(0.16785511), np.float32(0.18325965), np.float32(0.19082023), np.float32(0.18008384), np.float32(0.18003683), np.float32(0.19647245), np.float32(0.19403547), np.float32(0.20381469), np.float32(0.21070667), np.float32(0.20690061), np.float32(0.20829622), np.float32(0.17794378), np.float32(0.17163235), np.float32(0.15344286), np.float32(0.1466376), np.float32(0.12606685), np.float32(0.11922516), np.float32(0.09555901), np.float32(0.085626476), np.float32(0.07780973), np.float32(0.08265036), np.float32(0.07149054), np.float32(0.0717333), np.float32(0.07222461), np.float32(0.06973361), np.float32(0.06224362), np.float32(0.05840294), np.float32(0.0594771), np.float32(0.057293743), np.float32(0.05318247), np.float32(0.053101096), np.float32(0.057992045), np.float32(0.06160647), np.float32(0.06569217), np.float32(0.083112314), np.float32(0.09552466), np.float32(0.113005735), np.float32(0.14290608), np.float32(0.18069594), np.float32(0.20617801), np.float32(0.22910121), np.float32(0.22355662), np.float32(0.24502954), np.float32(0.23323795), np.float32(0.21241218), np.float32(0.22248338), np.float32(0.20888802), np.float32(0.21098198), np.float32(0.20392303), np.float32(0.1905581), np.float32(0.17946474), np.float32(0.1857679), np.float32(0.20084138), np.float32(0.24806647), np.float32(0.2773172), np.float32(0.28619027), np.float32(0.2514161), np.float32(0.28265917), np.float32(0.24200088), np.float32(0.2027544), np.float32(0.14684269), np.float32(0.13140294), np.float32(0.118501216), np.float32(0.09256681), np.float32(0.08832392), np.float32(0.09250198), np.float32(0.08379082), np.float32(0.07825989), np.float32(0.08694745), np.float32(0.09004284), np.float32(0.10075342), np.float32(0.0963541), np.float32(0.11940459), np.float32(0.13120997), np.float32(0.14174718), np.float32(0.15574723), np.float32(0.1731992), np.float32(0.2035204), np.float32(0.21321051), np.float32(0.25253704), np.float32(0.30930603), np.float32(0.34461197), np.float32(0.39841923), np.float32(0.51436865), np.float32(0.587872), np.float32(0.6175142), np.float32(0.6916515), np.float32(0.7562758), np.float32(0.7810126), np.float32(0.7905379), np.float32(0.8452072), np.float32(0.8783407), np.float32(0.8811617), np.float32(0.8964917), np.float32(0.914603), np.float32(0.91961384), np.float32(0.9220924), np.float32(0.9226382), np.float32(0.9272582), np.float32(0.9267883), np.float32(0.923092), np.float32(0.896042), np.float32(0.8853139), np.float32(0.879988), np.float32(0.8620556), np.float32(0.8610785), np.float32(0.8548709), np.float32(0.86796343), np.float32(0.8701683), np.float32(0.86824274), np.float32(0.88397676), np.float32(0.86012757), np.float32(0.830002), np.float32(0.8472755), np.float32(0.79106414), np.float32(0.7265676), np.float32(0.65404016), np.float32(0.5724245), np.float32(0.6585971), np.float32(0.6697476), np.float32(0.66987705), np.float32(0.7470421)], 'MLSFHSLAIWPIRYSFQTLAIVERTPVAHTGFAVFWGGKSLRAEKHLEASTRPELLPLCPANHGSLALPAGQVWKVKNEAPGSPAEQGRLRASGPPTASQTASRAVLLPPGTFQLPLQGRSSSLSAPSSSSSGSSPSAPPPSLHLAAALSRSRSSSRPRRCRLCHLLRHRAPLGVPRPTMPNIVLFSGSSHQDLSQRVADRLGLELGKVVTKKFSNQETSVEIGESVRGEDVYIIQSGCGEINDNLMELLIMINACKIASSSRVTAVIPCFPYARQDKKDKSRAPISAKLVANMLSVAGADHIITMDLHASQIQGFFDIPVDNLYAEPAVLQWIRENIAEWKNCIIVSPDAGGAKRVTSIADRLNVEFALIHKERKKANEVDRMVLVGDVKDRVAILVDDMADTCGTICHAADKLLSAGATKVYAILTHGIFSGPAISRINNAAFEAVVVTNTIPQEDKMKHCTKIQVIDISMILAEAIRRTHNGESVSYLFSHVPL': [np.float32(0.8440287), np.float32(0.9085157), np.float32(0.95027494), np.float32(0.955963), np.float32(0.94896203), np.float32(0.94881713), np.float32(0.9549803), np.float32(0.9439993), np.float32(0.9330328), np.float32(0.9411581), np.float32(0.92232776), np.float32(0.8872851), np.float32(0.86112714), np.float32(0.79031223), np.float32(0.7397551), np.float32(0.7748697), np.float32(0.71857226), np.float32(0.69474554), np.float32(0.7186474), np.float32(0.718072), np.float32(0.73592234), np.float32(0.7124783), np.float32(0.694892), np.float32(0.6955035), np.float32(0.7605893), np.float32(0.73828435), np.float32(0.7482062), np.float32(0.76992977), np.float32(0.7642723), np.float32(0.7641212), np.float32(0.79602563), np.float32(0.8143995), np.float32(0.80292815), np.float32(0.7521598), np.float32(0.7609931), np.float32(0.7981471), np.float32(0.828297), np.float32(0.8190657), np.float32(0.8021885), np.float32(0.87735283), np.float32(0.8038071), np.float32(0.8033713), np.float32(0.71319747), np.float32(0.7574673), np.float32(0.7440091), np.float32(0.73795253), np.float32(0.8087623), np.float32(0.82603854), np.float32(0.8481236), np.float32(0.8996157), np.float32(0.90771145), np.float32(0.9049745), np.float32(0.8868234), np.float32(0.9234544), np.float32(0.92390823), np.float32(0.9326225), np.float32(0.94905734), np.float32(0.95346195), np.float32(0.95259017), np.float32(0.94200784), np.float32(0.9461526), np.float32(0.94347733), np.float32(0.94880563), np.float32(0.9391257), np.float32(0.9474022), np.float32(0.94338536), np.float32(0.9480783), np.float32(0.95019734), np.float32(0.95175624), np.float32(0.94892293), np.float32(0.94472986), np.float32(0.9445417), np.float32(0.93798816), np.float32(0.9495717), np.float32(0.9524553), np.float32(0.95686066), np.float32(0.9592848), np.float32(0.960222), np.float32(0.9636407), np.float32(0.96419704), np.float32(0.96958375), np.float32(0.97301877), np.float32(0.9745035), np.float32(0.9770921), np.float32(0.9798196), np.float32(0.9806537), np.float32(0.9823011), np.float32(0.98239994), np.float32(0.98307055), np.float32(0.98398757), np.float32(0.9842406), np.float32(0.9839511), np.float32(0.9842716), np.float32(0.9841346), np.float32(0.98410136), np.float32(0.9846383), np.float32(0.9845712), np.float32(0.9841562), np.float32(0.9844961), np.float32(0.9835904), np.float32(0.98410296), np.float32(0.9835089), np.float32(0.98268014), np.float32(0.9821285), np.float32(0.98095405), np.float32(0.9804144), np.float32(0.97995204), np.float32(0.97937006), np.float32(0.9802612), np.float32(0.9797427), np.float32(0.97840387), np.float32(0.979235), np.float32(0.9793409), np.float32(0.98047066), np.float32(0.9811513), np.float32(0.98196596), np.float32(0.9831776), np.float32(0.9834372), np.float32(0.9834299), np.float32(0.9835699), np.float32(0.98369664), np.float32(0.9847364), np.float32(0.98500246), np.float32(0.985261), np.float32(0.9853768), np.float32(0.98576176), np.float32(0.98565614), np.float32(0.98587507), np.float32(0.98585075), np.float32(0.98563), np.float32(0.98495317), np.float32(0.9848017), np.float32(0.98306745), np.float32(0.98104995), np.float32(0.9782508), np.float32(0.9761704), np.float32(0.9742245), np.float32(0.97337073), np.float32(0.9719543), np.float32(0.9713798), np.float32(0.9699609), np.float32(0.9715124), np.float32(0.97352886), np.float32(0.9715736), np.float32(0.9715864), np.float32(0.96660525), np.float32(0.9668478), np.float32(0.9655748), np.float32(0.96013707), np.float32(0.9449622), np.float32(0.93036723), np.float32(0.897659), np.float32(0.82646793), np.float32(0.7904238), np.float32(0.7614671), np.float32(0.72976846), np.float32(0.73401064), np.float32(0.72976846), np.float32(0.75539726), np.float32(0.7582555), np.float32(0.7341085), np.float32(0.72362953), np.float32(0.6683412), np.float32(0.6306484), np.float32(0.63009185), np.float32(0.56365377), np.float32(0.5221579), np.float32(0.47655717), np.float32(0.43186152), np.float32(0.3682992), np.float32(0.34338012), np.float32(0.29441255), np.float32(0.26949558), np.float32(0.25983024), np.float32(0.20901239), np.float32(0.19838755), np.float32(0.19390038), np.float32(0.18876258), np.float32(0.18509036), np.float32(0.1934285), np.float32(0.19085845), np.float32(0.18520597), np.float32(0.18232243), np.float32(0.18502033), np.float32(0.18133101), np.float32(0.15633368), np.float32(0.12868813), np.float32(0.11618087), np.float32(0.11610828), np.float32(0.106570974), np.float32(0.09363544), np.float32(0.08732887), np.float32(0.08658665), np.float32(0.08986763), np.float32(0.0853593), np.float32(0.08746316), np.float32(0.09732561), np.float32(0.106625915), np.float32(0.11514862), np.float32(0.13455765), np.float32(0.13209404), np.float32(0.13409583), np.float32(0.13602448), np.float32(0.13366841), np.float32(0.14284249), np.float32(0.14668965), np.float32(0.18582547), np.float32(0.19767313), np.float32(0.19769672), np.float32(0.20076479), np.float32(0.26841927), np.float32(0.26661462), np.float32(0.26491132), np.float32(0.2506861), np.float32(0.22567192), np.float32(0.22343257), np.float32(0.22733052), np.float32(0.22151542), np.float32(0.25035402), np.float32(0.23620236), np.float32(0.22527927), np.float32(0.23597085), np.float32(0.22483933), np.float32(0.190104), np.float32(0.14750037), np.float32(0.11088245), np.float32(0.09256228), np.float32(0.08414426), np.float32(0.06673574), np.float32(0.05789605), np.float32(0.046473887), np.float32(0.043561652), np.float32(0.044027768), np.float32(0.043125357), np.float32(0.040356904), np.float32(0.042257134), np.float32(0.04378836), np.float32(0.035529524), np.float32(0.03149438), np.float32(0.029781422), np.float32(0.025137799), np.float32(0.02260584), np.float32(0.022287376), np.float32(0.02073034), np.float32(0.021251176), np.float32(0.023119394), np.float32(0.02305797), np.float32(0.0262112), np.float32(0.028815992), np.float32(0.02983608), np.float32(0.031830475), np.float32(0.033584714), np.float32(0.032067183), np.float32(0.032599073), np.float32(0.034959033), np.float32(0.032195706), np.float32(0.028948503), np.float32(0.02842138), np.float32(0.0323976), np.float32(0.030236717), np.float32(0.030325774), np.float32(0.035685286), np.float32(0.039947014), np.float32(0.04524125), np.float32(0.05666708), np.float32(0.07156871), np.float32(0.08876559), np.float32(0.1093305), np.float32(0.13199484), np.float32(0.14645036), np.float32(0.1681986), np.float32(0.19873661), np.float32(0.1949496), np.float32(0.19773537), np.float32(0.16517787), np.float32(0.14553764), np.float32(0.14723691), np.float32(0.14862972), np.float32(0.14179312), np.float32(0.14249255), np.float32(0.14095794), np.float32(0.13943437), np.float32(0.13637269), np.float32(0.13987672), np.float32(0.15896103), np.float32(0.15873542), np.float32(0.1563391), np.float32(0.13873705), np.float32(0.12290812), np.float32(0.10873863), np.float32(0.09223596), np.float32(0.06898641), np.float32(0.053968888), np.float32(0.04545994), np.float32(0.036491), np.float32(0.032182552), np.float32(0.026223576), np.float32(0.026972234), np.float32(0.025753008), np.float32(0.029448578), np.float32(0.029707255), np.float32(0.024769003), np.float32(0.029215898), np.float32(0.033908747), np.float32(0.033326194), np.float32(0.030262563), np.float32(0.033980392), np.float32(0.03507715), np.float32(0.03589659), np.float32(0.0352845), np.float32(0.040310744), np.float32(0.042065807), np.float32(0.043681342), np.float32(0.043396045), np.float32(0.043785386), np.float32(0.0457261), np.float32(0.054222148), np.float32(0.05396028), np.float32(0.05315371), np.float32(0.049048673), np.float32(0.05596293), np.float32(0.053262804), np.float32(0.047320276), np.float32(0.04826378), np.float32(0.051979437), np.float32(0.051320896), np.float32(0.045398187), np.float32(0.047712855), np.float32(0.05460752), np.float32(0.051574584), np.float32(0.052627094), np.float32(0.05790644), np.float32(0.052452665), np.float32(0.048731484), np.float32(0.042228647), np.float32(0.04004977), np.float32(0.03655501), np.float32(0.03504379), np.float32(0.037706763), np.float32(0.040327903), np.float32(0.041480232), np.float32(0.04008999), np.float32(0.044540234), np.float32(0.05620338), np.float32(0.053435616), np.float32(0.055093642), np.float32(0.06546124), np.float32(0.06679427), np.float32(0.053637933), np.float32(0.04848764), np.float32(0.055871893), np.float32(0.05144248), np.float32(0.04007914), np.float32(0.04362943), np.float32(0.03886546), np.float32(0.039320957), np.float32(0.043756407), np.float32(0.05380462), np.float32(0.058820296), np.float32(0.05651969), np.float32(0.06374438), np.float32(0.07409754), np.float32(0.07284483), np.float32(0.06800972), np.float32(0.071300596), np.float32(0.080173574), np.float32(0.0755909), np.float32(0.072162315), np.float32(0.074926324), np.float32(0.07773721), np.float32(0.08117277), np.float32(0.077561915), np.float32(0.082581624), np.float32(0.0841059), np.float32(0.08147395), np.float32(0.07577308), np.float32(0.088553146), np.float32(0.09005036), np.float32(0.087313555), np.float32(0.10700954), np.float32(0.1271666), np.float32(0.13515069), np.float32(0.13146408), np.float32(0.13091493), np.float32(0.12489352), np.float32(0.10471093), np.float32(0.082818456), np.float32(0.07883866), np.float32(0.06397971), np.float32(0.051177066), np.float32(0.048469067), np.float32(0.046219707), np.float32(0.039579667), np.float32(0.0382145), np.float32(0.035480384), np.float32(0.033662975), np.float32(0.03260099), np.float32(0.03317941), np.float32(0.03498006), np.float32(0.033916276), np.float32(0.030724095), np.float32(0.029996112), np.float32(0.032330524), np.float32(0.028281793), np.float32(0.02516228), np.float32(0.02845741), np.float32(0.032154247), np.float32(0.03411055), np.float32(0.034645174), np.float32(0.040836684), np.float32(0.04547685), np.float32(0.04138521), np.float32(0.0394227), np.float32(0.03901871), np.float32(0.03488576), np.float32(0.02991309), np.float32(0.030269856), np.float32(0.032143854), np.float32(0.03296033), np.float32(0.031220583), np.float32(0.0322365), np.float32(0.03149158), np.float32(0.032589994), np.float32(0.039363407), np.float32(0.044815447), np.float32(0.03824458), np.float32(0.035699934), np.float32(0.041036885), np.float32(0.041661687), np.float32(0.03952687), np.float32(0.04316651), np.float32(0.040139124), np.float32(0.04123185), np.float32(0.0398081), np.float32(0.04071666), np.float32(0.041349772), np.float32(0.041295398), np.float32(0.041934162), np.float32(0.043289237), np.float32(0.044607054), np.float32(0.048482396), np.float32(0.050964974), np.float32(0.05103212), np.float32(0.055457924), np.float32(0.06423053), np.float32(0.07344798), np.float32(0.09129771), np.float32(0.10611154), np.float32(0.10657265), np.float32(0.12674369), np.float32(0.13260157), np.float32(0.11497442), np.float32(0.11788837), np.float32(0.12201618), np.float32(0.11358851), np.float32(0.110260405), np.float32(0.10380894), np.float32(0.109524526), np.float32(0.102220744), np.float32(0.08862637), np.float32(0.08502397), np.float32(0.08773774), np.float32(0.08445049), np.float32(0.07176125), np.float32(0.067252256), np.float32(0.07111739), np.float32(0.06652884), np.float32(0.05689341), np.float32(0.05537832), np.float32(0.05407189), np.float32(0.051474113), np.float32(0.050241843), np.float32(0.054620475), np.float32(0.05693664), np.float32(0.05882617), np.float32(0.06251099), np.float32(0.055954993), np.float32(0.058845263), np.float32(0.059723478), np.float32(0.054978684), np.float32(0.05504273), np.float32(0.0638342), np.float32(0.069594756), np.float32(0.07908078), np.float32(0.08330348), np.float32(0.08670713), np.float32(0.08948593), np.float32(0.10477308), np.float32(0.112565815), np.float32(0.12383043), np.float32(0.15770084), np.float32(0.16287978), np.float32(0.14478867), np.float32(0.13370518), np.float32(0.12917599), np.float32(0.12697957), np.float32(0.117235854)], 'MPLSPAAGKHEPSDQQHQEEVQQCATNGNQGDSDSSREDTIYDTIRATSEKSPTSPMEEPQGNAIVIRIGIPDLQQTKCLKFNAEAPVWSSKQRILCTLNQSLKDVLNYGLFQPAYNGKAGKFLDEERLLKEYPLPSITPVPYLEFRYKRRVYTQSHLDDKQLAKLHTKANLKKFMEHVQQKNIEKVSKFLERGLDPNFHDPETGECPLTMAAQLEGCAEVIKLLKNGGAHLDFRTRDGITALHKAVRTKNHTALITLLDLGASPDYKDSRGLSPLYHSSMVGGDPYCCELLLHDHAVVGCVDENGWQEIHQACRHGHVQHLEHLLFYGADMSAQNASGNTALHVCALYNQDSCARVLLFRGANKEIKNYNSQTAFQVAIIAGNFDLAEIIKNHKETDVVPFRETPTYTNRRRVTGSGTLSSPRTLLRSASDNNINVEGRPSHSPVPSLRSLPPQLAGQQAPEVADSSLQSTASSRSSHSRSPSLQCVQEEKETENLTLRRHSRGRLSPSTVTPEPSPPPQPPALTGHRGPKRKLYSAVPGRTFIVVKPYTPQGEGEIQLNRGERVKDAQSNEIVLSIGEGGFWEGTVKGRTGWFPAECVEEVQMRQYDPRQGLL': [np.float32(0.9764267), np.float32(0.97610426), np.float32(0.9774859), np.float32(0.9783312), np.float32(0.9779885), np.float32(0.97835976), np.float32(0.9772584), np.float32(0.9765213), np.float32(0.9757464), np.float32(0.9748983), np.float32(0.97394127), np.float32(0.97234297), np.float32(0.969985), np.float32(0.9667214), np.float32(0.9671252), np.float32(0.96576893), np.float32(0.9635475), np.float32(0.9652286), np.float32(0.9671786), np.float32(0.96542156), np.float32(0.9668414), np.float32(0.9658328), np.float32(0.9656025), np.float32(0.9650988), np.float32(0.96493816), np.float32(0.96884155), np.float32(0.969792), np.float32(0.97042346), np.float32(0.97119594), np.float32(0.9706631), np.float32(0.9694297), np.float32(0.96812826), np.float32(0.9660782), np.float32(0.9641737), np.float32(0.9619767), np.float32(0.9592906), np.float32(0.96033984), np.float32(0.95681024), np.float32(0.95871294), np.float32(0.95587164), np.float32(0.95650136), np.float32(0.95836794), np.float32(0.9614928), np.float32(0.96255684), np.float32(0.9653828), np.float32(0.96557474), np.float32(0.9649443), np.float32(0.9644514), np.float32(0.95731515), np.float32(0.95418525), np.float32(0.94603515), np.float32(0.94207966), np.float32(0.9167989), np.float32(0.88066137), np.float32(0.8621381), np.float32(0.80276406), np.float32(0.7757653), np.float32(0.7841764), np.float32(0.7216655), np.float32(0.67212546), np.float32(0.62646997), np.float32(0.5399237), np.float32(0.4794167), np.float32(0.41243792), np.float32(0.36618492), np.float32(0.3602814), np.float32(0.34632602), np.float32(0.27149135), np.float32(0.2418636), np.float32(0.24071036), np.float32(0.2052045), np.float32(0.1676371), np.float32(0.15274096), np.float32(0.1432014), np.float32(0.11312669), np.float32(0.116959676), np.float32(0.12929952), np.float32(0.14305484), np.float32(0.14540713), np.float32(0.14897078), np.float32(0.1371623), np.float32(0.14535795), np.float32(0.15773712), np.float32(0.16179763), np.float32(0.1282336), np.float32(0.10977043), np.float32(0.107613824), np.float32(0.10067678), np.float32(0.090864725), np.float32(0.09257493), np.float32(0.08733097), np.float32(0.08083203), np.float32(0.08503319), np.float32(0.08247653), np.float32(0.08378965), np.float32(0.06979906), np.float32(0.0744065), np.float32(0.06965762), np.float32(0.07232454), np.float32(0.066137284), np.float32(0.06768637), np.float32(0.07000316), np.float32(0.06861344), np.float32(0.06973854), np.float32(0.06968179), np.float32(0.07339395), np.float32(0.07518559), np.float32(0.08875091), np.float32(0.093170814), np.float32(0.09977122), np.float32(0.11744441), np.float32(0.13336648), np.float32(0.1353504), np.float32(0.14524864), np.float32(0.16757476), np.float32(0.19846712), np.float32(0.22542454), np.float32(0.23478459), np.float32(0.2018683), np.float32(0.19552065), np.float32(0.1929988), np.float32(0.18229876), np.float32(0.18836816), np.float32(0.19126785), np.float32(0.18717751), np.float32(0.21336572), np.float32(0.20781766), np.float32(0.22051698), np.float32(0.23394743), np.float32(0.20570655), np.float32(0.18860176), np.float32(0.16531645), np.float32(0.1576537), np.float32(0.14274292), np.float32(0.122443214), np.float32(0.1187632), np.float32(0.11696839), np.float32(0.116822205), np.float32(0.11186261), np.float32(0.10458721), np.float32(0.09291343), np.float32(0.09401384), np.float32(0.09518536), np.float32(0.095340565), np.float32(0.090304315), np.float32(0.10114364), np.float32(0.09637648), np.float32(0.09103249), np.float32(0.09719602), np.float32(0.09616888), np.float32(0.099508986), np.float32(0.09056597), np.float32(0.08565132), np.float32(0.09464654), np.float32(0.09484494), np.float32(0.09958846), np.float32(0.10676101), np.float32(0.10845756), np.float32(0.11310165), np.float32(0.121059835), np.float32(0.12099424), np.float32(0.13320003), np.float32(0.14507478), np.float32(0.13253583), np.float32(0.12152261), np.float32(0.13564856), np.float32(0.14457022), np.float32(0.12023782), np.float32(0.11707822), np.float32(0.12778257), np.float32(0.13367239), np.float32(0.12499699), np.float32(0.11707995), np.float32(0.11686894), np.float32(0.110565744), np.float32(0.10233828), np.float32(0.09579539), np.float32(0.09814303), np.float32(0.08910407), np.float32(0.081610374), np.float32(0.09010318), np.float32(0.08799346), np.float32(0.08866174), np.float32(0.08542335), np.float32(0.09429575), np.float32(0.09164177), np.float32(0.090579234), np.float32(0.094564185), np.float32(0.101446554), np.float32(0.097680554), np.float32(0.10083789), np.float32(0.12544766), np.float32(0.13750707), np.float32(0.13316193), np.float32(0.14078423), np.float32(0.12078536), np.float32(0.116912805), np.float32(0.10432498), np.float32(0.095538735), np.float32(0.09919757), np.float32(0.0954389), np.float32(0.0796834), np.float32(0.08030963), np.float32(0.0866619), np.float32(0.07434005), np.float32(0.060882464), np.float32(0.05278071), np.float32(0.049471833), np.float32(0.050824426), np.float32(0.042906176), np.float32(0.036343936), np.float32(0.041592415), np.float32(0.03842447), np.float32(0.032498397), np.float32(0.034124166), np.float32(0.035473753), np.float32(0.035749353), np.float32(0.03740984), np.float32(0.035748646), np.float32(0.03974935), np.float32(0.03871974), np.float32(0.039571848), np.float32(0.039248124), np.float32(0.043504193), np.float32(0.045331825), np.float32(0.049569935), np.float32(0.052283555), np.float32(0.05015754), np.float32(0.040853806), np.float32(0.044461343), np.float32(0.044812445), np.float32(0.037874237), np.float32(0.03155207), np.float32(0.036095414), np.float32(0.036232192), np.float32(0.028847322), np.float32(0.031547595), np.float32(0.037784982), np.float32(0.038974535), np.float32(0.032709345), np.float32(0.032800872), np.float32(0.03278116), np.float32(0.032015588), np.float32(0.029794887), np.float32(0.02849628), np.float32(0.030573681), np.float32(0.028967999), np.float32(0.02635392), np.float32(0.029446637), np.float32(0.029556824), np.float32(0.027253037), np.float32(0.02990763), np.float32(0.03532436), np.float32(0.039522767), np.float32(0.043575373), np.float32(0.048372738), np.float32(0.06185728), np.float32(0.06313171), np.float32(0.072078556), np.float32(0.09833184), np.float32(0.09532528), np.float32(0.08971575), np.float32(0.07426016), np.float32(0.07301615), np.float32(0.06618585), np.float32(0.054314546), np.float32(0.05956608), np.float32(0.05844807), np.float32(0.059766542), np.float32(0.061112586), np.float32(0.07737541), np.float32(0.09991808), np.float32(0.09699375), np.float32(0.0978068), np.float32(0.10104028), np.float32(0.10165462), np.float32(0.074682906), np.float32(0.06039206), np.float32(0.055615082), np.float32(0.05416991), np.float32(0.040300783), np.float32(0.033021245), np.float32(0.036000412), np.float32(0.034277495), np.float32(0.03505746), np.float32(0.034957618), np.float32(0.033210263), np.float32(0.0286746), np.float32(0.028210854), np.float32(0.027219458), np.float32(0.027679924), np.float32(0.028711453), np.float32(0.03398682), np.float32(0.043887798), np.float32(0.042943172), np.float32(0.03817416), np.float32(0.03992864), np.float32(0.041204765), np.float32(0.037710283), np.float32(0.03537057), np.float32(0.042702086), np.float32(0.04813133), np.float32(0.04315752), np.float32(0.052619144), np.float32(0.063182734), np.float32(0.07212878), np.float32(0.06251804), np.float32(0.055034854), np.float32(0.052392304), np.float32(0.04978478), np.float32(0.049022116), np.float32(0.049166277), np.float32(0.051493533), np.float32(0.0475663), np.float32(0.04575472), np.float32(0.044506513), np.float32(0.035793774), np.float32(0.030016016), np.float32(0.03099945), np.float32(0.037436936), np.float32(0.036169596), np.float32(0.036723264), np.float32(0.042285357), np.float32(0.05152686), np.float32(0.05082226), np.float32(0.060126737), np.float32(0.07564955), np.float32(0.07988293), np.float32(0.07841051), np.float32(0.069619596), np.float32(0.057003707), np.float32(0.04770498), np.float32(0.039987102), np.float32(0.03286341), np.float32(0.028388007), np.float32(0.023260452), np.float32(0.021226918), np.float32(0.02162099), np.float32(0.023112819), np.float32(0.023959432), np.float32(0.027083566), np.float32(0.02778144), np.float32(0.025635868), np.float32(0.022239944), np.float32(0.021983871), np.float32(0.02032768), np.float32(0.020774713), np.float32(0.016384732), np.float32(0.015899064), np.float32(0.015663002), np.float32(0.015467168), np.float32(0.016711675), np.float32(0.017601239), np.float32(0.020934705), np.float32(0.023784352), np.float32(0.026215734), np.float32(0.035280567), np.float32(0.04492214), np.float32(0.05310529), np.float32(0.068192475), np.float32(0.0783678), np.float32(0.087250315), np.float32(0.086682715), np.float32(0.0816799), np.float32(0.07515292), np.float32(0.069899775), np.float32(0.06775825), np.float32(0.063206226), np.float32(0.05880829), np.float32(0.06063569), np.float32(0.057958428), np.float32(0.06187842), np.float32(0.06112561), np.float32(0.06094337), np.float32(0.060562856), np.float32(0.056901824), np.float32(0.05716702), np.float32(0.056313314), np.float32(0.051827222), np.float32(0.0503636), np.float32(0.04824194), np.float32(0.0530779), np.float32(0.052631672), np.float32(0.05630269), np.float32(0.0672594), np.float32(0.06742801), np.float32(0.07627121), np.float32(0.086847186), np.float32(0.09254356), np.float32(0.09843343), np.float32(0.10474158), np.float32(0.13475123), np.float32(0.16659051), np.float32(0.17891546), np.float32(0.19435227), np.float32(0.22189046), np.float32(0.2772635), np.float32(0.31712198), np.float32(0.38746485), np.float32(0.47639656), np.float32(0.5432509), np.float32(0.5923592), np.float32(0.6241744), np.float32(0.7063538), np.float32(0.73696584), np.float32(0.77696097), np.float32(0.82280284), np.float32(0.84201944), np.float32(0.83190995), np.float32(0.8683824), np.float32(0.9142899), np.float32(0.9146397), np.float32(0.93259394), np.float32(0.94886833), np.float32(0.9580131), np.float32(0.9653146), np.float32(0.9684341), np.float32(0.971083), np.float32(0.9738419), np.float32(0.9735747), np.float32(0.97367203), np.float32(0.97473425), np.float32(0.97499055), np.float32(0.974397), np.float32(0.97424173), np.float32(0.97426605), np.float32(0.9747658), np.float32(0.97504497), np.float32(0.97659075), np.float32(0.97636867), np.float32(0.9786068), np.float32(0.9793316), np.float32(0.97829974), np.float32(0.9788417), np.float32(0.98054254), np.float32(0.9804119), np.float32(0.9794979), np.float32(0.980789), np.float32(0.981107), np.float32(0.9807966), np.float32(0.98139167), np.float32(0.98128486), np.float32(0.98169786), np.float32(0.9821815), np.float32(0.98257774), np.float32(0.98311836), np.float32(0.98294514), np.float32(0.9830267), np.float32(0.9837097), np.float32(0.98355985), np.float32(0.98268306), np.float32(0.9835194), np.float32(0.98338944), np.float32(0.98334116), np.float32(0.983703), np.float32(0.9830156), np.float32(0.9831783), np.float32(0.98338544), np.float32(0.98302186), np.float32(0.98267144), np.float32(0.98240316), np.float32(0.9820722), np.float32(0.98133254), np.float32(0.9811963), np.float32(0.98119867), np.float32(0.9813518), np.float32(0.9813302), np.float32(0.9814021), np.float32(0.9803877), np.float32(0.98018974), np.float32(0.9800457), np.float32(0.9795634), np.float32(0.9790877), np.float32(0.97966146), np.float32(0.97981524), np.float32(0.97899103), np.float32(0.9781782), np.float32(0.97726554), np.float32(0.97663623), np.float32(0.97661215), np.float32(0.9762841), np.float32(0.97598267), np.float32(0.975669), np.float32(0.9763765), np.float32(0.9760065), np.float32(0.9759438), np.float32(0.9758597), np.float32(0.9765394), np.float32(0.9755644), np.float32(0.9757475), np.float32(0.97623426), np.float32(0.9756271), np.float32(0.97618574), np.float32(0.9744684), np.float32(0.97672826), np.float32(0.9779564), np.float32(0.9778789), np.float32(0.9781279), np.float32(0.9774285), np.float32(0.9778356), np.float32(0.978084), np.float32(0.978204), np.float32(0.9781496), np.float32(0.9791464), np.float32(0.9793633), np.float32(0.9787497), np.float32(0.97987944), np.float32(0.97990406), np.float32(0.98008496), np.float32(0.97988063), np.float32(0.97911686), np.float32(0.9772365), np.float32(0.975773), np.float32(0.97692037), np.float32(0.9755451), np.float32(0.97483546), np.float32(0.9712503), np.float32(0.97177595), np.float32(0.97037166), np.float32(0.9686499), np.float32(0.967176), np.float32(0.96882397), np.float32(0.9630198), np.float32(0.9529081), np.float32(0.9466892), np.float32(0.9399365), np.float32(0.92983615), np.float32(0.90161353), np.float32(0.89916456), np.float32(0.8820282), np.float32(0.85048264), np.float32(0.8387319), np.float32(0.7925759), np.float32(0.67770237), np.float32(0.5961443), np.float32(0.5908691), np.float32(0.5182427), np.float32(0.476695), np.float32(0.44652072), np.float32(0.4024296), np.float32(0.35142452), np.float32(0.3631068), np.float32(0.3189545), np.float32(0.32662404), np.float32(0.2916482), np.float32(0.26961997), np.float32(0.24759547), np.float32(0.30559957), np.float32(0.2909301), np.float32(0.35125628), np.float32(0.3504582), np.float32(0.34309494), np.float32(0.27261418), np.float32(0.25585136), np.float32(0.23474732), np.float32(0.2506004), np.float32(0.28411296), np.float32(0.2863374), np.float32(0.32670859), np.float32(0.33095914), np.float32(0.31009075), np.float32(0.31273445), np.float32(0.3017462), np.float32(0.2927486), np.float32(0.23517177), np.float32(0.19790086), np.float32(0.195005), np.float32(0.18677992), np.float32(0.19699013), np.float32(0.20345911), np.float32(0.21488099), np.float32(0.21116628), np.float32(0.21053557), np.float32(0.20515248), np.float32(0.20248823), np.float32(0.20392303), np.float32(0.18412575), np.float32(0.19493464), np.float32(0.18706219), np.float32(0.19173273), np.float32(0.22187959), np.float32(0.23708656), np.float32(0.28212607), np.float32(0.3545712), np.float32(0.32997486), np.float32(0.3675071), np.float32(0.39124194), np.float32(0.26792273), np.float32(0.19935891), np.float32(0.16429512), np.float32(0.15307702), np.float32(0.14430882), np.float32(0.12712178), np.float32(0.13069265), np.float32(0.18917109), np.float32(0.27977777), np.float32(0.37325642), np.float32(0.51350373), np.float32(0.5336957), np.float32(0.5492526), np.float32(0.5222686), np.float32(0.43440962), np.float32(0.5268543), np.float32(0.4928671), np.float32(0.4476948), np.float32(0.4206183), np.float32(0.43657288), np.float32(0.4319774), np.float32(0.44297767), np.float32(0.5462643), np.float32(0.42262062), np.float32(0.47719038), np.float32(0.57790196), np.float32(0.60621375), np.float32(0.65748674)], 'MPLVTRNIEPRHLCRQTLPSVRSELECVTNITLANVIRQLGSLSKYAEDIFGELFTQANTFASRVSSLAERVDRLQVKVTQLDPKEEEVSLQGINTRKAFRSSTIQDQKLFDRNSLPVPVLETYNTCDTPPPLNNLTPYRDDGKEALKFYTDPSYFFDLWKEKMLQDTKDIMKEKRKHRKEKKDNPNRGNVNPRKIKTRKEEWEKMKMGQEFVESKEKLGTSGYPPTLVYQNGSIGCVENVDASSYPPPPQSDSASSPSPSFSEDNLPPPPAEFRFSAAQG': [np.float32(0.89469546), np.float32(0.89561063), np.float32(0.8712619), np.float32(0.8755067), np.float32(0.8654101), np.float32(0.85964715), np.float32(0.7877493), np.float32(0.8058076), np.float32(0.84751356), np.float32(0.8161705), np.float32(0.7137807), np.float32(0.6638029), np.float32(0.5699902), np.float32(0.49330837), np.float32(0.3959393), np.float32(0.37232524), np.float32(0.31801453), np.float32(0.27669215), np.float32(0.262248), np.float32(0.25106788), np.float32(0.2352282), np.float32(0.19757287), np.float32(0.19146045), np.float32(0.18527621), np.float32(0.18822531), np.float32(0.17982307), np.float32(0.19849783), np.float32(0.19506824), np.float32(0.1755616), np.float32(0.17440094), np.float32(0.1903197), np.float32(0.18482576), np.float32(0.18075164), np.float32(0.19553488), np.float32(0.19289604), np.float32(0.18043883), np.float32(0.17405587), np.float32(0.19678822), np.float32(0.17529337), np.float32(0.15935521), np.float32(0.17268953), np.float32(0.1736305), np.float32(0.15379134), np.float32(0.14949313), np.float32(0.16427031), np.float32(0.17208989), np.float32(0.17871116), np.float32(0.18983002), np.float32(0.20271048), np.float32(0.1989195), np.float32(0.1974604), np.float32(0.21210745), np.float32(0.23314655), np.float32(0.20712252), np.float32(0.20840225), np.float32(0.21939784), np.float32(0.20766707), np.float32(0.18543461), np.float32(0.18537873), np.float32(0.20297642), np.float32(0.19607686), np.float32(0.19532773), np.float32(0.20612597), np.float32(0.20875551), np.float32(0.19653028), np.float32(0.20242573), np.float32(0.20814253), np.float32(0.20671423), np.float32(0.185991), np.float32(0.20825785), np.float32(0.29176417), np.float32(0.29125494), np.float32(0.30473942), np.float32(0.3256928), np.float32(0.38182533), np.float32(0.38138628), np.float32(0.44452697), np.float32(0.48351339), np.float32(0.5201126), np.float32(0.5683565), np.float32(0.60284287), np.float32(0.6778516), np.float32(0.70888305), np.float32(0.70160675), np.float32(0.76466167), np.float32(0.7971872), np.float32(0.79457366), np.float32(0.80588824), np.float32(0.85401946), np.float32(0.85307115), np.float32(0.86289734), np.float32(0.8596578), np.float32(0.86178213), np.float32(0.85074544), np.float32(0.85719746), np.float32(0.8634175), np.float32(0.86819863), np.float32(0.889563), np.float32(0.90717614), np.float32(0.90406144), np.float32(0.89639145), np.float32(0.90407383), np.float32(0.91713977), np.float32(0.9044641), np.float32(0.91798544), np.float32(0.93294346), np.float32(0.9220004), np.float32(0.9259531), np.float32(0.9337215), np.float32(0.93669116), np.float32(0.9332307), np.float32(0.9335941), np.float32(0.915138), np.float32(0.90065914), np.float32(0.91285133), np.float32(0.9067736), np.float32(0.89947236), np.float32(0.87717885), np.float32(0.83265954), np.float32(0.8060783), np.float32(0.83273554), np.float32(0.8615737), np.float32(0.8665519), np.float32(0.8115569), np.float32(0.8227471), np.float32(0.8529025), np.float32(0.8499526), np.float32(0.84234303), np.float32(0.8317269), np.float32(0.853477), np.float32(0.8439616), np.float32(0.8417189), np.float32(0.85075295), np.float32(0.8659125), np.float32(0.8434893), np.float32(0.85867566), np.float32(0.8547023), np.float32(0.8597061), np.float32(0.83974046), np.float32(0.81222975), np.float32(0.8371129), np.float32(0.7901731), np.float32(0.7971491), np.float32(0.7972889), np.float32(0.75354594), np.float32(0.7488736), np.float32(0.743921), np.float32(0.73083746), np.float32(0.73288476), np.float32(0.6955647), np.float32(0.67395484), np.float32(0.6438223), np.float32(0.59372556), np.float32(0.5521865), np.float32(0.5384607), np.float32(0.5206993), np.float32(0.42414442), np.float32(0.3950242), np.float32(0.40429404), np.float32(0.34954986), np.float32(0.30404148), np.float32(0.2901601), np.float32(0.25933397), np.float32(0.29300573), np.float32(0.29816657), np.float32(0.33252448), np.float32(0.36924714), np.float32(0.40078795), np.float32(0.46160108), np.float32(0.52943456), np.float32(0.55909246), np.float32(0.5816217), np.float32(0.6238869), np.float32(0.6515812), np.float32(0.67478824), np.float32(0.71450114), np.float32(0.7583354), np.float32(0.7837356), np.float32(0.8077388), np.float32(0.83140296), np.float32(0.8475206), np.float32(0.8535912), np.float32(0.86889315), np.float32(0.891474), np.float32(0.9116337), np.float32(0.91843575), np.float32(0.9186405), np.float32(0.92742425), np.float32(0.9289938), np.float32(0.922854), np.float32(0.9268395), np.float32(0.92455024), np.float32(0.907553), np.float32(0.90386367), np.float32(0.89179236), np.float32(0.8762702), np.float32(0.87657416), np.float32(0.86267513), np.float32(0.8461589), np.float32(0.8130818), np.float32(0.79606277), np.float32(0.7806751), np.float32(0.79709184), np.float32(0.7727644), np.float32(0.7784374), np.float32(0.7672695), np.float32(0.74085486), np.float32(0.7265564), np.float32(0.7494209), np.float32(0.74307317), np.float32(0.7631155), np.float32(0.7978115), np.float32(0.81605875), np.float32(0.8241219), np.float32(0.8401261), np.float32(0.85612947), np.float32(0.88094383), np.float32(0.883688), np.float32(0.90163594), np.float32(0.9114672), np.float32(0.92490274), np.float32(0.9297574), np.float32(0.9360498), np.float32(0.9431063), np.float32(0.94502604), np.float32(0.95267606), np.float32(0.95559263), np.float32(0.95916164), np.float32(0.96062636), np.float32(0.9626644), np.float32(0.9649325), np.float32(0.96734357), np.float32(0.9677172), np.float32(0.9645309), np.float32(0.96621054), np.float32(0.96512914), np.float32(0.96562874), np.float32(0.9651101), np.float32(0.96542716), np.float32(0.9674517), np.float32(0.970006), np.float32(0.96928877), np.float32(0.9709317), np.float32(0.97189325), np.float32(0.971915), np.float32(0.9725228), np.float32(0.9729364), np.float32(0.97330993), np.float32(0.9749376), np.float32(0.97586787), np.float32(0.9770428), np.float32(0.9780406), np.float32(0.97840035), np.float32(0.9784597), np.float32(0.9783931), np.float32(0.97875506), np.float32(0.97845364), np.float32(0.97802234), np.float32(0.977108), np.float32(0.9779098), np.float32(0.97711074), np.float32(0.9766058), np.float32(0.9736168), np.float32(0.96947527), np.float32(0.9701048), np.float32(0.9687283), np.float32(0.97101295), np.float32(0.9720986), np.float32(0.9704179), np.float32(0.9674662), np.float32(0.96742916), np.float32(0.96397203), np.float32(0.9643303), np.float32(0.96188647), np.float32(0.95566267), np.float32(0.96242964), np.float32(0.95486987), np.float32(0.93894607), np.float32(0.9328253), np.float32(0.9494145), np.float32(0.95626825)], 'MFNPRGNMPPRPRRPGPMPQGPFQGPGPGGLQRQHPASPAHRMPQRFMGPDMRPGFPRPNVPGNQQRMDTRHTGEKMNMGQQQKDDGCAPQWDNPFPSGNSNLGHPAPGRMAEPSPPVQRRYTNESASSILASFGLSNEDLEELSRYPDDQLTPENMPLILRNIRMRKTTGPLPALPPSQGRDNKESFHSDDGRSPMVKGKVIDYGHESKYGYTKMPLEVKVYNSDIEPEERAKEFQAPHTVTSKQMNAVEELIRQMGFQRNTPSTQSFFPMDTKAPGLAPPPVQPMMPPVVPSAPPAAMPPVVPQALPPPAPIAPPMMADMSQPPPPFAPEAMGGMKDRTLQESKVGASHAPRESASRQKKFQKEAPISSPFGVVKASWLPNFSEINTQKMKRLPTPSMMNDYYAMSPRIFPHMCSLCNVEFRHLQDWIEHQNSSAHLESCRQLRQQYPDWNPESLSSPERHESNKRENHSPKRHTSGSSPRRSNSSHARRRTRSQSRSPRYYRTSRPRSQSRERSRSRKRSRSRERSWSRQRSWSRQRSRSRQRSHSRLRSRSPRRPVLSSPHYIRHWERGRRPSPADRALGALGRRLDPHFVKKSLKHKPYQASSRESPGRKRVLAEGEKSVASRKKPLSSTLKTETASADAKENPPDAAKEPSKAGPAATGKEKKAPSSTPATASKKSPSTPQNWLLSSKAWSSGTVLRISDLPDDGFTEQDIKKIVQPFGKVSNILVLHSKKEAYLEMNYKEAVIAAVKYAETTPVLVNEKPVKIAVAEKPKAPPSQNKGSQKSTKKPPLSTKKDQTKPVANPDKPAATEASASKASDKKPVKTLKAGNTNAAGTQKKAAEPKKAADSKKAAEPKKAAEPKKAAEPKKAADPKKAADPKKAAVKQKKPLESKKSEDAKKVIKSKVVDPQRSSKHEKKPEKPKPTPVTEKKEDSKKTSEQPAKEEVEESCVVAISSLPEAGLGLEEILNLTKPFGKLKDIFLLSSHKKAYIEISRNAADLMVKFYTCFPMWVEKNQLSISLVPEFKDLKDEEAIFISLIKEANSQVNVEGLHPQFVHLGNLPDKGYSELEILCVGLRFGRVDHYMVIANKNKAILQLDSAESAASMCRFLKKYPYSLGELQLTFSRSPQVEPLPVEVVKKVEKKQEPNKESPDAKAIPEGSPSAVVPPTPETKEEPNSDPKAPEVKVELSEAKETACDGAASESLKTKTSEEGSAMGAPASAAEVSVDLPSSGGEKAEEEKSGEALALSSSSTEKKEDVPADSQAELQGNAGASAGGSASKELSAPSDKELAEGLSGEAPRESLGAEDSTMAAEGDIPQGASGLEAVPAASAEAPAQELPGTEQVSEHKPVAPEAERTEPSLDLPETPVSEEAAVVDKEPESSLSAPEQHVEVEPEAAVAQIKEDKAVKFVSPTAKAEASVKEEAEEGPVSSHGAVKEEEPEKNVNKDTPKQVLPKKKPSKGPGRIKTEESWKAPAPAAEPHLEASSASKTILRALLSVPNIAKKRVMSRRKAEHNPAVKPGTRSQARREEPEGQGPKREQKQSASRETSHERLTSSQPDLPDSTKPKPSASSLAVFELGNEKTRSQPEKDPQAETKGPPKQRRERENRSSSLKRDSGSSGGGSNKASTGRSTRSSRSTTKPKQEEELSSFNLDEFVTMDEVTDEMDSPSQLRRTPARGKRKEPARKKELFYEPSSKRRRSKASPAHEAESDVSFVTLDEIGEDEGGAAQAEPSEALPDLRTLVTVDEVNDEEEEEEMMDDMIGDPQALVTLDEISEQEEPALQESPKKVPEPSKADLKAEPLVTLDEISEQEELAVQEATKEAIEPREANLKAEPLVTLDEIAEQEEPAVQEATKEATEPSDIDLRAEPLVTLDEISEQEEPAVQEATKEATEPSDIDLRADPLVTLDEISEQEEPAVQEATKEATEPNDIDLRAESLMTLDEISEQEEPAVQEATKETTEPSKVDLKAEPLVTLDEISEQEESKVQEATKEAFATGTSEADPKAEPSVTVAKISEQEEQAVPAAGHEAFSPGAGKAGLKAEPLVTVDEIGEVEELPLDEKEDDNEKVVKPREEEKQAAEDPAQDPAELLSSQMPEDPSALVTVDEIHEDSDDQPLMTLDEVTEDEEDFLEDFNCLKEEFNFVTVDEVGSEEEEEEEEGASAEGNVEEPVAQAEPQEGEGGEEAPKPGDEPEEEVGSSSPSEEMAVPESCQTEEAAEEEAEGKEVPEAQAEDPKKERPDAEDAEKEGQEATVEDEGKDKGGGEDAVKTCEASQADRQSELLLAERAAQSSEISMETEPETHGEESAVPETAGKEPGESSVSAPEEEEEKEETGNATQVSTTDASAEDNTPAEAKEPDAGAASPARDPDQFPEAASESGGKAAPPGPPGEEPEKDLTGSECEEPEAKRRKVDSSEKPKATGQVKDLDLLVPERLALYCRSSSCFYVDEASMKSHCKTEVHQQNMEKFMKSDSAEEKKKTGGGKEAEKPSSA': [np.float32(0.977033), np.float32(0.97812635), np.float32(0.9807154), np.float32(0.98065877), np.float32(0.981037), np.float32(0.98144114), np.float32(0.9823402), np.float32(0.9815456), np.float32(0.9822275), np.float32(0.981655), np.float32(0.98185366), np.float32(0.9817454), np.float32(0.9829417), np.float32(0.9821247), np.float32(0.9825518), np.float32(0.983002), np.float32(0.9836495), np.float32(0.9840322), np.float32(0.9845108), np.float32(0.9848305), np.float32(0.984539), np.float32(0.98524255), np.float32(0.9854145), np.float32(0.9856674), np.float32(0.9858882), np.float32(0.9860773), np.float32(0.98569286), np.float32(0.9856377), np.float32(0.9855956), np.float32(0.98555666), np.float32(0.9857486), np.float32(0.9858009), np.float32(0.98509616), np.float32(0.98555946), np.float32(0.9855376), np.float32(0.9851355), np.float32(0.98488784), np.float32(0.98461515), np.float32(0.98440766), np.float32(0.9843455), np.float32(0.98429954), np.float32(0.9838696), np.float32(0.9842919), np.float32(0.98366714), np.float32(0.9839947), np.float32(0.9837795), np.float32(0.98397994), np.float32(0.9835051), np.float32(0.98381376), np.float32(0.9833635), np.float32(0.98302424), np.float32(0.9826941), np.float32(0.9828487), np.float32(0.98288995), np.float32(0.98279953), np.float32(0.98225385), np.float32(0.98251337), np.float32(0.98263896), np.float32(0.98238784), np.float32(0.9824018), np.float32(0.98155427), np.float32(0.9823874), np.float32(0.98148835), np.float32(0.9815606), np.float32(0.9814269), np.float32(0.98115104), np.float32(0.98130727), np.float32(0.9814274), np.float32(0.9811063), np.float32(0.9814324), np.float32(0.98089224), np.float32(0.9809014), np.float32(0.9814083), np.float32(0.9809199), np.float32(0.98054093), np.float32(0.97943246), np.float32(0.9803458), np.float32(0.9808271), np.float32(0.9809178), np.float32(0.98069155), np.float32(0.98039883), np.float32(0.9801118), np.float32(0.98056144), np.float32(0.9801065), np.float32(0.9798601), np.float32(0.9791936), np.float32(0.9794454), np.float32(0.9792778), np.float32(0.9797901), np.float32(0.979317), np.float32(0.9794908), np.float32(0.9796699), np.float32(0.9797013), np.float32(0.97998214), np.float32(0.9798496), np.float32(0.97966236), np.float32(0.98003125), np.float32(0.98002726), np.float32(0.9806008), np.float32(0.9813138), np.float32(0.9806174), np.float32(0.9811801), np.float32(0.98111045), np.float32(0.9807977), np.float32(0.9802146), np.float32(0.9801562), np.float32(0.98045874), np.float32(0.98018783), np.float32(0.9799421), np.float32(0.9800624), np.float32(0.97925925), np.float32(0.9781864), np.float32(0.9777818), np.float32(0.9776489), np.float32(0.97642255), np.float32(0.9747785), np.float32(0.9742367), np.float32(0.9718745), np.float32(0.97009313), np.float32(0.9691427), np.float32(0.96415985), np.float32(0.96173394), np.float32(0.95933), np.float32(0.9462616), np.float32(0.9423868), np.float32(0.93527), np.float32(0.93358546), np.float32(0.9358841), np.float32(0.92974114), np.float32(0.91571945), np.float32(0.9092179), np.float32(0.9236581), np.float32(0.9096142), np.float32(0.8917434), np.float32(0.89614874), np.float32(0.8712589), np.float32(0.88915366), np.float32(0.9025332), np.float32(0.9008443), np.float32(0.9048242), np.float32(0.89594966), np.float32(0.9019483), np.float32(0.88649386), np.float32(0.8841078), np.float32(0.88034946), np.float32(0.8766905), np.float32(0.87355983), np.float32(0.8613223), np.float32(0.83845145), np.float32(0.8459832), np.float32(0.8406845), np.float32(0.79950714), np.float32(0.77818507), np.float32(0.7921809), np.float32(0.7893611), np.float32(0.8048914), np.float32(0.84322095), np.float32(0.8637646), np.float32(0.88044924), np.float32(0.89184344), np.float32(0.900265), np.float32(0.8974081), np.float32(0.886757), np.float32(0.8897388), np.float32(0.8869179), np.float32(0.8918863), np.float32(0.90179586), np.float32(0.8989352), np.float32(0.9029547), np.float32(0.9260457), np.float32(0.9415421), np.float32(0.94987315), np.float32(0.9552648), np.float32(0.96207094), np.float32(0.9671217), np.float32(0.96899384), np.float32(0.9731496), np.float32(0.97465974), np.float32(0.9744101), np.float32(0.9742494), np.float32(0.97479486), np.float32(0.97347313), np.float32(0.97528595), np.float32(0.97503453), np.float32(0.97338617), np.float32(0.97315085), np.float32(0.9711095), np.float32(0.9731669), np.float32(0.96990854), np.float32(0.97043884), np.float32(0.9719383), np.float32(0.96926785), np.float32(0.9665849), np.float32(0.964181), np.float32(0.9518764), np.float32(0.95262945), np.float32(0.9497384), np.float32(0.9399361), np.float32(0.937024), np.float32(0.93986636), np.float32(0.93300337), np.float32(0.93871963), np.float32(0.9302479), np.float32(0.9199345), np.float32(0.89401364), np.float32(0.89450634), np.float32(0.88718694), np.float32(0.90629494), np.float32(0.89693886), np.float32(0.9058026), np.float32(0.90859425), np.float32(0.90341604), np.float32(0.8882072), np.float32(0.8607341), np.float32(0.8810322), np.float32(0.8706292), np.float32(0.8781287), np.float32(0.8703048), np.float32(0.8979521), np.float32(0.9085778), np.float32(0.9023316), np.float32(0.90210503), np.float32(0.91273445), np.float32(0.9114247), np.float32(0.9186624), np.float32(0.9227876), np.float32(0.8996832), np.float32(0.88775504), np.float32(0.90177697), np.float32(0.9139131), np.float32(0.9211379), np.float32(0.91968894), np.float32(0.92156297), np.float32(0.9253638), np.float32(0.9226952), np.float32(0.9146041), np.float32(0.9035525), np.float32(0.9150488), np.float32(0.87703615), np.float32(0.8415018), np.float32(0.85697114), np.float32(0.84988993), np.float32(0.8394586), np.float32(0.8310257), np.float32(0.8208408), np.float32(0.8167208), np.float32(0.7766544), np.float32(0.767677), np.float32(0.72658795), np.float32(0.7330026), np.float32(0.7302037), np.float32(0.73347485), np.float32(0.749359), np.float32(0.7453767), np.float32(0.75042945), np.float32(0.76524174), np.float32(0.79000866), np.float32(0.81721014), np.float32(0.8269474), np.float32(0.8455973), np.float32(0.8641416), np.float32(0.88365823), np.float32(0.90069544), np.float32(0.9250636), np.float32(0.9318601), np.float32(0.946698), np.float32(0.9548295), np.float32(0.96366405), np.float32(0.9687685), np.float32(0.9729786), np.float32(0.9753143), np.float32(0.9762732), np.float32(0.97871643), np.float32(0.97844464), np.float32(0.97873735), np.float32(0.9800515), np.float32(0.98137236), np.float32(0.9814933), np.float32(0.98177886), np.float32(0.9832939), np.float32(0.98419267), np.float32(0.98453623), np.float32(0.98505265), np.float32(0.98578936), np.float32(0.9860588), np.float32(0.9865238), np.float32(0.98696613), np.float32(0.98713636), np.float32(0.98723465), np.float32(0.9867083), np.float32(0.98685396), np.float32(0.9863347), np.float32(0.98650914), np.float32(0.9862982), np.float32(0.98639643), np.float32(0.9862553), np.float32(0.98647016), np.float32(0.98634386), np.float32(0.98649085), np.float32(0.98654884), np.float32(0.9866953), np.float32(0.9866245), np.float32(0.9870162), np.float32(0.98666334), np.float32(0.9862439), np.float32(0.9861011), np.float32(0.9860363), np.float32(0.9862368), np.float32(0.986226), np.float32(0.985924), np.float32(0.98575354), np.float32(0.9852387), np.float32(0.98474115), np.float32(0.98476934), np.float32(0.9844913), np.float32(0.98390055), np.float32(0.983383), np.float32(0.9843991), np.float32(0.9834079), np.float32(0.98309684), np.float32(0.98354095), np.float32(0.9831634), np.float32(0.98396987), np.float32(0.9840074), np.float32(0.9838521), np.float32(0.98377764), np.float32(0.9831192), np.float32(0.9830261), np.float32(0.98322576), np.float32(0.9834715), np.float32(0.9830064), np.float32(0.9825163), np.float32(0.9824296), np.float32(0.9823072), np.float32(0.9823987), np.float32(0.9833302), np.float32(0.9819072), np.float32(0.98219717), np.float32(0.9820577), np.float32(0.98255205), np.float32(0.98241985), np.float32(0.9818933), np.float32(0.98276365), np.float32(0.98301053), np.float32(0.98222613), np.float32(0.98265505), np.float32(0.9814461), np.float32(0.9814146), np.float32(0.98162204), np.float32(0.98066), np.float32(0.98071367), np.float32(0.9813632), np.float32(0.97976893), np.float32(0.9803964), np.float32(0.9800285), np.float32(0.9788374), np.float32(0.97834456), np.float32(0.9791981), np.float32(0.97780573), np.float32(0.9752153), np.float32(0.9754269), np.float32(0.9735238), np.float32(0.97290534), np.float32(0.9732835), np.float32(0.97056705), np.float32(0.97132033), np.float32(0.96912944), np.float32(0.9672674), np.float32(0.96583575), np.float32(0.96342963), np.float32(0.95751786), np.float32(0.9538273), np.float32(0.94234115), np.float32(0.9420641), np.float32(0.9470237), np.float32(0.9321725), np.float32(0.9312482), np.float32(0.92667574), np.float32(0.91970056), np.float32(0.93552524), np.float32(0.93938535), np.float32(0.9448494), np.float32(0.9477429), np.float32(0.94867367), np.float32(0.9495754), np.float32(0.94010895), np.float32(0.93321466), np.float32(0.9293412), np.float32(0.91745543), np.float32(0.8989516), np.float32(0.89417136), np.float32(0.85332274), np.float32(0.7915029), np.float32(0.77993965), np.float32(0.81186795), np.float32(0.77880764), np.float32(0.7515121), np.float32(0.7534893), np.float32(0.79284906), np.float32(0.80221784), np.float32(0.8231849), np.float32(0.82140493), np.float32(0.8169316), np.float32(0.77489376), np.float32(0.70678097), np.float32(0.61914074), np.float32(0.58442485), np.float32(0.5246859), np.float32(0.54263693), np.float32(0.46965566), np.float32(0.4434158), np.float32(0.37906697), np.float32(0.37363422), np.float32(0.34155527), np.float32(0.3439749), np.float32(0.33098942), np.float32(0.33443615), np.float32(0.32147768), np.float32(0.29532516), np.float32(0.30119732), np.float32(0.30918053), np.float32(0.3082848), np.float32(0.30452904), np.float32(0.31331265), np.float32(0.31689918), np.float32(0.3233387), np.float32(0.33272973), np.float32(0.3217663), np.float32(0.32468253), np.float32(0.32435954), np.float32(0.30647078), np.float32(0.29517367), np.float32(0.31000313), np.float32(0.30714834), np.float32(0.28807256), np.float32(0.29462835), np.float32(0.29771605), np.float32(0.2868733), np.float32(0.31490058), np.float32(0.34749463), np.float32(0.378405), np.float32(0.42773357), np.float32(0.4940157), np.float32(0.5257692), np.float32(0.5548961), np.float32(0.5689696), np.float32(0.599752), np.float32(0.61515754), np.float32(0.6503394), np.float32(0.6916096), np.float32(0.71898484), np.float32(0.73406154), np.float32(0.7564554), np.float32(0.7799504), np.float32(0.8240706), np.float32(0.8452985), np.float32(0.85295147), np.float32(0.88596386), np.float32(0.90139973), np.float32(0.9129896), np.float32(0.9254242), np.float32(0.93353146), np.float32(0.9428843), np.float32(0.94450563), np.float32(0.9519274), np.float32(0.9631949), np.float32(0.9670798), np.float32(0.9695459), np.float32(0.9743894), np.float32(0.97498727), np.float32(0.9771593), np.float32(0.98009735), np.float32(0.9821785), np.float32(0.98168325), np.float32(0.9821843), np.float32(0.9822619), np.float32(0.98237807), np.float32(0.98348016), np.float32(0.9833204), np.float32(0.9837119), np.float32(0.98395926), np.float32(0.98414016), np.float32(0.9843572), np.float32(0.9843635), np.float32(0.9842206), np.float32(0.98448724), np.float32(0.9836668), np.float32(0.9838059), np.float32(0.98314464), np.float32(0.98334163), np.float32(0.98312056), np.float32(0.9833824), np.float32(0.9831629), np.float32(0.9830908), np.float32(0.9830609), np.float32(0.9830707), np.float32(0.98309386), np.float32(0.98291117), np.float32(0.98281914), np.float32(0.98271066), np.float32(0.9832386), np.float32(0.9818751), np.float32(0.9821378), np.float32(0.98155046), np.float32(0.981498), np.float32(0.9812329), np.float32(0.98133355), np.float32(0.9805047), np.float32(0.98035824), np.float32(0.98023605), np.float32(0.98047894), np.float32(0.9792758), np.float32(0.97936606), np.float32(0.9791934), np.float32(0.9794484), np.float32(0.9790245), np.float32(0.97905225), np.float32(0.97747874), np.float32(0.9776764), np.float32(0.97648877), np.float32(0.976041), np.float32(0.97540545), np.float32(0.97459036), np.float32(0.9734884), np.float32(0.9739214), np.float32(0.9730128), np.float32(0.97347385), np.float32(0.9738057), np.float32(0.9742957), np.float32(0.9748014), np.float32(0.97418696), np.float32(0.97389406), np.float32(0.97404534), np.float32(0.97503006), np.float32(0.97531575), np.float32(0.9769355), np.float32(0.97770804), np.float32(0.9778276), np.float32(0.97819567), np.float32(0.97949445), np.float32(0.9800798), np.float32(0.9803695), np.float32(0.9801498), np.float32(0.98076886), np.float32(0.9809349), np.float32(0.98089004), np.float32(0.98088926), np.float32(0.9809739), np.float32(0.9806402), np.float32(0.9814105), np.float32(0.98064315), np.float32(0.97993124), np.float32(0.9793522), np.float32(0.97989804), np.float32(0.97898793), np.float32(0.9777159), np.float32(0.97665876), np.float32(0.974441), np.float32(0.9715137), np.float32(0.9692435), np.float32(0.9690645), np.float32(0.96826315), np.float32(0.9692114), np.float32(0.96822864), np.float32(0.9697123), np.float32(0.9696922), np.float32(0.9678927), np.float32(0.96614724), np.float32(0.96532494), np.float32(0.96533936), np.float32(0.96421957), np.float32(0.9680675), np.float32(0.9668504), np.float32(0.9672668), np.float32(0.96882486), np.float32(0.9693313), np.float32(0.9694607), np.float32(0.9692802), np.float32(0.9708006), np.float32(0.9691325), np.float32(0.9696442), np.float32(0.97057456), np.float32(0.9707818), np.float32(0.9709834), np.float32(0.9714391), np.float32(0.9716187), np.float32(0.97320503), np.float32(0.9731101), np.float32(0.9731184), np.float32(0.97450745), np.float32(0.9744145), np.float32(0.9740582), np.float32(0.97316957), np.float32(0.97349834), np.float32(0.97402567), np.float32(0.9733085), np.float32(0.9728953), np.float32(0.9742698), np.float32(0.9742147), np.float32(0.97383004), np.float32(0.9740413), np.float32(0.97373134), np.float32(0.9743679), np.float32(0.97559285), np.float32(0.97653514), np.float32(0.97671926), np.float32(0.9772882), np.float32(0.97846097), np.float32(0.97991014), np.float32(0.98024255), np.float32(0.98109686), np.float32(0.98135155), np.float32(0.9810378), np.float32(0.98071474), np.float32(0.9813634), np.float32(0.9813074), np.float32(0.98184747), np.float32(0.9814488), np.float32(0.98117906), np.float32(0.9812422), np.float32(0.98216486), np.float32(0.98095727), np.float32(0.98014545), np.float32(0.97977257), np.float32(0.9794611), np.float32(0.9798632), np.float32(0.9795893), np.float32(0.9789829), np.float32(0.97815233), np.float32(0.97841233), np.float32(0.9786017), np.float32(0.97931004), np.float32(0.97896945), np.float32(0.9793408), np.float32(0.9795345), np.float32(0.9797276), np.float32(0.980306), np.float32(0.98080826), np.float32(0.9817042), np.float32(0.98208743), np.float32(0.98166645), np.float32(0.9815948), np.float32(0.98217726), np.float32(0.98270655), np.float32(0.98294455), np.float32(0.9836251), np.float32(0.9846518), np.float32(0.9851902), np.float32(0.9850684), np.float32(0.9850197), np.float32(0.9857049), np.float32(0.9857307), np.float32(0.98576164), np.float32(0.98645014), np.float32(0.9868195), np.float32(0.9868477), np.float32(0.98670524), np.float32(0.98696417), np.float32(0.98717725), np.float32(0.986987), np.float32(0.98766357), np.float32(0.987455), np.float32(0.9875754), np.float32(0.98731333), np.float32(0.9875874), np.float32(0.9874999), np.float32(0.98769814), np.float32(0.987405), np.float32(0.98742294), np.float32(0.9878656), np.float32(0.9870603), np.float32(0.986698), np.float32(0.9866556), np.float32(0.9866686), np.float32(0.98537076), np.float32(0.9836268), np.float32(0.98129725), np.float32(0.97747314), np.float32(0.97311926), np.float32(0.96739244), np.float32(0.95556575), np.float32(0.94610876), np.float32(0.93501), np.float32(0.9052466), np.float32(0.8722093), np.float32(0.8460306), np.float32(0.81779283), np.float32(0.7772276), np.float32(0.6838919), np.float32(0.57743794), np.float32(0.46541715), np.float32(0.42060158), np.float32(0.3314135), np.float32(0.3143514), np.float32(0.293238), np.float32(0.25086474), np.float32(0.2369628), np.float32(0.23955734), np.float32(0.27639174), np.float32(0.24195768), np.float32(0.21751659), np.float32(0.21833962), np.float32(0.2521216), np.float32(0.2615325), np.float32(0.24380295), np.float32(0.20389105), np.float32(0.19910407), np.float32(0.20146249), np.float32(0.189436), np.float32(0.17900978), np.float32(0.17875987), np.float32(0.17957208), np.float32(0.17502138), np.float32(0.16723959), np.float32(0.17803678), np.float32(0.17095804), np.float32(0.16492218), np.float32(0.14569919), np.float32(0.13196321), np.float32(0.12409598), np.float32(0.11862962), np.float32(0.11670143), np.float32(0.11230656), np.float32(0.113387175), np.float32(0.12951171), np.float32(0.13355277), np.float32(0.12507942), np.float32(0.12415175), np.float32(0.12156746), np.float32(0.13321804), np.float32(0.12699981), np.float32(0.12592539), np.float32(0.12953398), np.float32(0.12369645), np.float32(0.12613826), np.float32(0.12605576), np.float32(0.12596942), np.float32(0.11737227), np.float32(0.1133056), np.float32(0.11422398), np.float32(0.09951616), np.float32(0.07789692), np.float32(0.09060455), np.float32(0.10165986), np.float32(0.10471909), np.float32(0.113448314), np.float32(0.121730804), np.float32(0.122901335), np.float32(0.11990823), np.float32(0.11974815), np.float32(0.12083893), np.float32(0.11897201), np.float32(0.12808852), np.float32(0.15039213), np.float32(0.17345598), np.float32(0.19749078), np.float32(0.20111562), np.float32(0.22964121), np.float32(0.24096526), np.float32(0.27335358), np.float32(0.34069937), np.float32(0.4017607), np.float32(0.42056423), np.float32(0.48667893), np.float32(0.58390754), np.float32(0.66830623), np.float32(0.70670116), np.float32(0.7577012), np.float32(0.8055973), np.float32(0.8229374), np.float32(0.8498333), np.float32(0.8801219), np.float32(0.90764827), np.float32(0.9116879), np.float32(0.92046964), np.float32(0.92735666), np.float32(0.94120413), np.float32(0.9471547), np.float32(0.9556631), np.float32(0.95964956), np.float32(0.9678752), np.float32(0.97032297), np.float32(0.974975), np.float32(0.97726566), np.float32(0.9788625), np.float32(0.9804836), np.float32(0.9811194), np.float32(0.9822238), np.float32(0.9824553), np.float32(0.9825216), np.float32(0.98318696), np.float32(0.9836168), np.float32(0.9840083), np.float32(0.98412675), np.float32(0.98391265), np.float32(0.98383546), np.float32(0.9835224), np.float32(0.98352444), np.float32(0.98364985), np.float32(0.9834607), np.float32(0.9838178), np.float32(0.98417467), np.float32(0.9840598), np.float32(0.9834606), np.float32(0.9828766), np.float32(0.98279566), np.float32(0.9829867), np.float32(0.982255), np.float32(0.983527), np.float32(0.98374087), np.float32(0.98339385), np.float32(0.98310053), np.float32(0.9832728), np.float32(0.98294985), np.float32(0.9826617), np.float32(0.98275363), np.float32(0.9830819), np.float32(0.9822473), np.float32(0.98212653), np.float32(0.98301965), np.float32(0.98250026), np.float32(0.9820464), np.float32(0.981928), np.float32(0.9815896), np.float32(0.9812485), np.float32(0.9812959), np.float32(0.9817535), np.float32(0.9810519), np.float32(0.98134434), np.float32(0.9815438), np.float32(0.98077285), np.float32(0.9804969), np.float32(0.9795553), np.float32(0.97928315), np.float32(0.9785751), np.float32(0.9773539), np.float32(0.9760597), np.float32(0.97539175), np.float32(0.9756327), np.float32(0.97433305), np.float32(0.9726379), np.float32(0.9699752), np.float32(0.9687629), np.float32(0.96549994), np.float32(0.9647453), np.float32(0.9659501), np.float32(0.96445423), np.float32(0.96340054), np.float32(0.96265495), np.float32(0.9617124), np.float32(0.9616274), np.float32(0.9634915), np.float32(0.96359557), np.float32(0.96448505), np.float32(0.96584296), np.float32(0.96633506), np.float32(0.96790934), np.float32(0.9681667), np.float32(0.9691563), np.float32(0.968907), np.float32(0.9698182), np.float32(0.9698285), np.float32(0.97146356), np.float32(0.9733636), np.float32(0.9738715), np.float32(0.9738783), np.float32(0.9752314), np.float32(0.9755475), np.float32(0.97526574), np.float32(0.97588027), np.float32(0.97573334), np.float32(0.9763095), np.float32(0.97737086), np.float32(0.97692955), np.float32(0.97562397), np.float32(0.9756064), np.float32(0.9758177), np.float32(0.97620994), np.float32(0.9759493), np.float32(0.9752136), np.float32(0.97397953), np.float32(0.9740846), np.float32(0.97585535), np.float32(0.975082), np.float32(0.97401524), np.float32(0.97224885), np.float32(0.97014815), np.float32(0.96805364), np.float32(0.9678977), np.float32(0.964027), np.float32(0.96244663), np.float32(0.9599865), np.float32(0.9572486), np.float32(0.9567453), np.float32(0.9609411), np.float32(0.96312195), np.float32(0.96178466), np.float32(0.9624975), np.float32(0.9651899), np.float32(0.96731436), np.float32(0.96730274), np.float32(0.9658598), np.float32(0.96638227), np.float32(0.9664904), np.float32(0.9674562), np.float32(0.96974313), np.float32(0.9712929), np.float32(0.97377986), np.float32(0.97485954), np.float32(0.97572494), np.float32(0.9767865), np.float32(0.9787588), np.float32(0.9797577), np.float32(0.9819328), np.float32(0.98306286), np.float32(0.9831834), np.float32(0.9835006), np.float32(0.9839267), np.float32(0.98390585), np.float32(0.98476046), np.float32(0.98501265), np.float32(0.98485285), np.float32(0.9849027), np.float32(0.9848317), np.float32(0.98514843), np.float32(0.98508334), np.float32(0.9844679), np.float32(0.98433477), np.float32(0.9848282), np.float32(0.98422813), np.float32(0.98480207), np.float32(0.98484415), np.float32(0.9849208), np.float32(0.9849023), np.float32(0.98424953), np.float32(0.983769), np.float32(0.9842403), np.float32(0.98360795), np.float32(0.9830148), np.float32(0.9809225), np.float32(0.98068905), np.float32(0.97939724), np.float32(0.9770433), np.float32(0.9727486), np.float32(0.97065574), np.float32(0.96768826), np.float32(0.9637265), np.float32(0.9552342), np.float32(0.94878346), np.float32(0.93484384), np.float32(0.92536414), np.float32(0.9109151), np.float32(0.8887317), np.float32(0.8615005), np.float32(0.82317793), np.float32(0.7694947), np.float32(0.73274934), np.float32(0.70781314), np.float32(0.6823978), np.float32(0.60229963), np.float32(0.55958277), np.float32(0.49960685), np.float32(0.47294423), np.float32(0.45711222), np.float32(0.42908174), np.float32(0.45927036), np.float32(0.5101787), np.float32(0.49604893), np.float32(0.5384572), np.float32(0.55873686), np.float32(0.59037817), np.float32(0.48815343), np.float32(0.4796616), np.float32(0.4333118), np.float32(0.4108806), np.float32(0.34873608), np.float32(0.2734225), np.float32(0.2705872), np.float32(0.27356577), np.float32(0.27941597), np.float32(0.28677627), np.float32(0.2010639), np.float32(0.20265955), np.float32(0.21365438), np.float32(0.19634052), np.float32(0.1774472), np.float32(0.19681814), np.float32(0.22696018), np.float32(0.24343091), np.float32(0.2826901), np.float32(0.30759266), np.float32(0.34896964), np.float32(0.2898691), np.float32(0.33874455), np.float32(0.34860042), np.float32(0.3833928), np.float32(0.44751406), np.float32(0.40456983), np.float32(0.4092902), np.float32(0.39143252), np.float32(0.041466225), np.float32(0.04146412), np.float32(0.043532357), np.float32(0.03897132), np.float32(0.035772536), np.float32(0.040777344), np.float32(0.047189668), np.float32(0.048387576), np.float32(0.050549813), np.float32(0.052779935), np.float32(0.053232014), np.float32(0.05094088), np.float32(0.046619058), np.float32(0.04752959), np.float32(0.045827717), np.float32(0.045667347), np.float32(0.05230272), np.float32(0.052348476), np.float32(0.061882738), np.float32(0.065911695), np.float32(0.06595818), np.float32(0.07868021), np.float32(0.087623514), np.float32(0.09380974), np.float32(0.1037769), np.float32(0.103210576), np.float32(0.09624768), np.float32(0.09242222), np.float32(0.09257722), np.float32(0.07933029), np.float32(0.0658122), np.float32(0.05403975), np.float32(0.05239435), np.float32(0.05822032), np.float32(0.05738657), np.float32(0.0612095), np.float32(0.060532518), np.float32(0.06862894), np.float32(0.076513864), np.float32(0.07237376), np.float32(0.06681601), np.float32(0.07913786), np.float32(0.07048862), np.float32(0.0619984), np.float32(0.06606634), np.float32(0.062733196), np.float32(0.059613362), np.float32(0.05468529), np.float32(0.055215638), np.float32(0.05680363), np.float32(0.05769003), np.float32(0.06560982), np.float32(0.07858869), np.float32(0.07773097), np.float32(0.09416865), np.float32(0.119194314), np.float32(0.12216649), np.float32(0.11852969), np.float32(0.11702204), np.float32(0.11333676), np.float32(0.108193204), np.float32(0.09413256), np.float32(0.092579946), np.float32(0.083965555), np.float32(0.078512065), np.float32(0.06366765), np.float32(0.05848267), np.float32(0.058650825), np.float32(0.05416591), np.float32(0.054552753), np.float32(0.05028187), np.float32(0.05242113), np.float32(0.054971687), np.float32(0.05092066), np.float32(0.053463697), np.float32(0.05158248), np.float32(0.046330485), np.float32(0.04834597), np.float32(0.0424963), np.float32(0.034777585), np.float32(0.02888777), np.float32(0.030064344), np.float32(0.035836183), np.float32(0.034032352), np.float32(0.0363208), np.float32(0.03955284), np.float32(0.039405882), np.float32(0.04138542), np.float32(0.04511375), np.float32(0.04842752), np.float32(0.052643575), np.float32(0.05794274), np.float32(0.06279298), np.float32(0.067172185), np.float32(0.06544307), np.float32(0.06199078), np.float32(0.06066251), np.float32(0.06434307), np.float32(0.061515775), np.float32(0.06298212), np.float32(0.071849726), np.float32(0.07419555), np.float32(0.0726347), np.float32(0.081021436), np.float32(0.08971764), np.float32(0.08491357), np.float32(0.08165882), np.float32(0.08071423), np.float32(0.08603654), np.float32(0.089467436), np.float32(0.10579775), np.float32(0.11570057), np.float32(0.117684186), np.float32(0.12135504), np.float32(0.12065948), np.float32(0.12132855), np.float32(0.115402184), np.float32(0.1123872), np.float32(0.12965736), np.float32(0.14552781), np.float32(0.15811037), np.float32(0.18320228), np.float32(0.20537876), np.float32(0.2552008), np.float32(0.25590765), np.float32(0.29179382), np.float32(0.3439596), np.float32(0.34118807), np.float32(0.35136148), np.float32(0.3731678), np.float32(0.36588296), np.float32(0.40938312), np.float32(0.4196483), np.float32(0.465504), np.float32(0.5305948), np.float32(0.5982024), np.float32(0.6964641), np.float32(0.7920275), np.float32(0.87768376), np.float32(0.90644175), np.float32(0.94144034), np.float32(0.9565878), np.float32(0.96305835), np.float32(0.96635735), np.float32(0.96900016), np.float32(0.96798867), np.float32(0.9678592), np.float32(0.9718907), np.float32(0.9700445), np.float32(0.9709338), np.float32(0.9719867), np.float32(0.9718175), np.float32(0.9729057), np.float32(0.97366244), np.float32(0.97659814), np.float32(0.9771577), np.float32(0.9782413), np.float32(0.98054117), np.float32(0.9825632), np.float32(0.98276895), np.float32(0.98351157), np.float32(0.9835791), np.float32(0.98279136), np.float32(0.9833175), np.float32(0.98322034), np.float32(0.98339427), np.float32(0.98342276), np.float32(0.98388207), np.float32(0.98355097), np.float32(0.9830919), np.float32(0.98316795), np.float32(0.9828047), np.float32(0.9825608), np.float32(0.9825915), np.float32(0.9821162), np.float32(0.9815108), np.float32(0.9811804), np.float32(0.9811507), np.float32(0.9809198), np.float32(0.98057723), np.float32(0.98090047), np.float32(0.9810894), np.float32(0.9813012), np.float32(0.98208433), np.float32(0.98196155), np.float32(0.9824868), np.float32(0.982434), np.float32(0.98213494), np.float32(0.98285127), np.float32(0.98211354), np.float32(0.9815507), np.float32(0.9803596), np.float32(0.9795822), np.float32(0.9781074), np.float32(0.97597903), np.float32(0.9761974), np.float32(0.9746302), np.float32(0.9745179), np.float32(0.9755148), np.float32(0.97617775), np.float32(0.97555894), np.float32(0.9753278), np.float32(0.9749468), np.float32(0.9749351), np.float32(0.97555035), np.float32(0.97537607), np.float32(0.9762632), np.float32(0.9765302), np.float32(0.9776119), np.float32(0.9784461), np.float32(0.9788993), np.float32(0.97917193), np.float32(0.9797508), np.float32(0.97981536), np.float32(0.98029053), np.float32(0.9807506), np.float32(0.9814197), np.float32(0.9808911), np.float32(0.980752), np.float32(0.9809707), np.float32(0.98139256), np.float32(0.9814679), np.float32(0.98113555), np.float32(0.9817162), np.float32(0.9817316), np.float32(0.9818475), np.float32(0.98191065), np.float32(0.9819443), np.float32(0.9814151), np.float32(0.9814051), np.float32(0.9816049), np.float32(0.98132426), np.float32(0.9804459), np.float32(0.9806127), np.float32(0.9802783), np.float32(0.98037624), np.float32(0.9810011), np.float32(0.9807268), np.float32(0.98104125), np.float32(0.98116136), np.float32(0.9812221), np.float32(0.98071826), np.float32(0.98070014), np.float32(0.97991806), np.float32(0.9799452), np.float32(0.9797188), np.float32(0.9798799), np.float32(0.97994953), np.float32(0.9796791), np.float32(0.9791663), np.float32(0.97932124), np.float32(0.97897494), np.float32(0.97874147), np.float32(0.97929573), np.float32(0.9788744), np.float32(0.9782562), np.float32(0.9786129), np.float32(0.9780716), np.float32(0.97847086), np.float32(0.9788624), np.float32(0.9787869), np.float32(0.978392), np.float32(0.97861207), np.float32(0.9792891), np.float32(0.97894454), np.float32(0.9793108), np.float32(0.97920394), np.float32(0.97957087), np.float32(0.9800394), np.float32(0.980251), np.float32(0.98110735), np.float32(0.9812664), np.float32(0.9815932), np.float32(0.98219013), np.float32(0.98253053), np.float32(0.98309994), np.float32(0.9833323), np.float32(0.98353505), np.float32(0.9836827), np.float32(0.98314255), np.float32(0.9835712), np.float32(0.9837525), np.float32(0.9836962), np.float32(0.9837106), np.float32(0.9833214), np.float32(0.9835681), np.float32(0.9825167), np.float32(0.98279357), np.float32(0.98233336), np.float32(0.98171026), np.float32(0.9821379), np.float32(0.981977), np.float32(0.98172164), np.float32(0.9819786), np.float32(0.9821524), np.float32(0.98151994), np.float32(0.98218876), np.float32(0.98169774), np.float32(0.98173666), np.float32(0.9817363), np.float32(0.98193455), np.float32(0.9813517), np.float32(0.9809957), np.float32(0.9823905), np.float32(0.9822068), np.float32(0.9822662), np.float32(0.9828814), np.float32(0.9827031), np.float32(0.9826308), np.float32(0.9829617), np.float32(0.98304105), np.float32(0.9828919), np.float32(0.9830216), np.float32(0.98361015), np.float32(0.9829941), np.float32(0.98283166), np.float32(0.98345286), np.float32(0.9833612), np.float32(0.98352134), np.float32(0.9841919), np.float32(0.98352075), np.float32(0.9843657), np.float32(0.9846906), np.float32(0.98462766), np.float32(0.98466843), np.float32(0.9858517), np.float32(0.9859536), np.float32(0.98563856), np.float32(0.985157), np.float32(0.9854774), np.float32(0.9855402), np.float32(0.986007), np.float32(0.9860242), np.float32(0.9859999), np.float32(0.986608), np.float32(0.9864804), np.float32(0.9865024), np.float32(0.9863201), np.float32(0.9858657), np.float32(0.98558736), np.float32(0.98535615), np.float32(0.98522085), np.float32(0.9851291), np.float32(0.9850664), np.float32(0.9851163), np.float32(0.9845495), np.float32(0.98456717), np.float32(0.98441446), np.float32(0.98442864), np.float32(0.98422027), np.float32(0.9841569), np.float32(0.98399514), np.float32(0.9835909), np.float32(0.9830819), np.float32(0.98264366), np.float32(0.98223716), np.float32(0.98232126), np.float32(0.9817587), np.float32(0.98193514), np.float32(0.9813809), np.float32(0.98057795), np.float32(0.9804152), np.float32(0.98041713), np.float32(0.9799191), np.float32(0.979563), np.float32(0.9796897), np.float32(0.9793808), np.float32(0.97878176), np.float32(0.97886455), np.float32(0.97936076), np.float32(0.978937), np.float32(0.9797488), np.float32(0.97992915), np.float32(0.98024774), np.float32(0.9805447), np.float32(0.98041373), np.float32(0.9808723), np.float32(0.980532), np.float32(0.98036134), np.float32(0.9797941), np.float32(0.979776), np.float32(0.979809), np.float32(0.9792372), np.float32(0.9792879), np.float32(0.98004925), np.float32(0.97945535), np.float32(0.9797386), np.float32(0.97895116), np.float32(0.97902256), np.float32(0.9785476), np.float32(0.9785866), np.float32(0.97801846), np.float32(0.9772834), np.float32(0.9778685), np.float32(0.9780303), np.float32(0.9781924), np.float32(0.97801787), np.float32(0.97777027), np.float32(0.97827804), np.float32(0.9791783), np.float32(0.978314), np.float32(0.97946894), np.float32(0.98061186), np.float32(0.98152816), np.float32(0.9804452), np.float32(0.98076355), np.float32(0.9812378), np.float32(0.9819194), np.float32(0.98172176), np.float32(0.9810786), np.float32(0.98093927), np.float32(0.98117507), np.float32(0.9796749), np.float32(0.9803842), np.float32(0.98031723), np.float32(0.9800029), np.float32(0.9811204), np.float32(0.980485), np.float32(0.97968733), np.float32(0.9809982), np.float32(0.98114854), np.float32(0.98246264), np.float32(0.9826424), np.float32(0.98208976), np.float32(0.9822605), np.float32(0.9830132), np.float32(0.9823283), np.float32(0.9819208), np.float32(0.98293346), np.float32(0.98296577), np.float32(0.98244125), np.float32(0.9821721), np.float32(0.9815529), np.float32(0.9812944), np.float32(0.98144275), np.float32(0.98140895), np.float32(0.9812502), np.float32(0.98105824), np.float32(0.98079705), np.float32(0.980825), np.float32(0.98112154), np.float32(0.9812857), np.float32(0.98112136), np.float32(0.98121303), np.float32(0.9816404), np.float32(0.9824202), np.float32(0.9826544), np.float32(0.982825), np.float32(0.98370844), np.float32(0.98370737), np.float32(0.9839648), np.float32(0.98379207), np.float32(0.9833227), np.float32(0.9844594), np.float32(0.9849207), np.float32(0.98460346), np.float32(0.9851972), np.float32(0.98594576), np.float32(0.98594123), np.float32(0.98602355), np.float32(0.9852704), np.float32(0.9848588), np.float32(0.9849672), np.float32(0.9847682), np.float32(0.9847578), np.float32(0.9851112), np.float32(0.9848407), np.float32(0.98491687), np.float32(0.9849712), np.float32(0.9849338), np.float32(0.98536354), np.float32(0.9851003), np.float32(0.98469234), np.float32(0.9842987), np.float32(0.98399216), np.float32(0.98376393), np.float32(0.983896), np.float32(0.9830703), np.float32(0.98240906), np.float32(0.9814587), np.float32(0.9800907), np.float32(0.97789305), np.float32(0.975905), np.float32(0.97381514), np.float32(0.9709004), np.float32(0.9663684), np.float32(0.9651447), np.float32(0.9569208), np.float32(0.9476385), np.float32(0.9382413), np.float32(0.9262818), np.float32(0.90936655), np.float32(0.89920986), np.float32(0.885333), np.float32(0.87840354), np.float32(0.87139106), np.float32(0.86825085), np.float32(0.8779705), np.float32(0.87358683), np.float32(0.87527174), np.float32(0.8750878), np.float32(0.8797002), np.float32(0.8915075), np.float32(0.90276766), np.float32(0.91138875), np.float32(0.92417246), np.float32(0.9217886), np.float32(0.9206131), np.float32(0.9262654), np.float32(0.9365333), np.float32(0.9329912), np.float32(0.9447549), np.float32(0.9513419), np.float32(0.9553434), np.float32(0.9589352), np.float32(0.9653944), np.float32(0.9710416), np.float32(0.97256494), np.float32(0.9742828), np.float32(0.97668344), np.float32(0.9768272), np.float32(0.9766282), np.float32(0.97849303), np.float32(0.9797733), np.float32(0.9803217), np.float32(0.98196745), np.float32(0.9822579), np.float32(0.98314613), np.float32(0.9832771), np.float32(0.98388034), np.float32(0.9832817), np.float32(0.9837377), np.float32(0.9837458), np.float32(0.9841568), np.float32(0.9843352), np.float32(0.9841552), np.float32(0.9840305), np.float32(0.98420286), np.float32(0.9845376), np.float32(0.9844037), np.float32(0.9840628), np.float32(0.98407495), np.float32(0.9836663), np.float32(0.9837698), np.float32(0.9832018), np.float32(0.98316216), np.float32(0.9832306), np.float32(0.982906), np.float32(0.9826262), np.float32(0.9819863), np.float32(0.9824587), np.float32(0.9815446), np.float32(0.9817972), np.float32(0.98199385), np.float32(0.9819072), np.float32(0.98158777), np.float32(0.981635), np.float32(0.9812201), np.float32(0.9813871), np.float32(0.98120284), np.float32(0.98178506), np.float32(0.9817183), np.float32(0.9822605), np.float32(0.9822213), np.float32(0.98171073), np.float32(0.98127455), np.float32(0.9812298), np.float32(0.9809152), np.float32(0.9809023), np.float32(0.98080254), np.float32(0.98015577), np.float32(0.9807427), np.float32(0.98103297), np.float32(0.9811369), np.float32(0.98112434), np.float32(0.9813448), np.float32(0.98124033), np.float32(0.9814394), np.float32(0.98139924), np.float32(0.98130727), np.float32(0.98130333), np.float32(0.9805355), np.float32(0.9802673), np.float32(0.97997606), np.float32(0.9799842), np.float32(0.980397), np.float32(0.9807083), np.float32(0.9809863), np.float32(0.9813958), np.float32(0.9823713), np.float32(0.98212194), np.float32(0.98286474), np.float32(0.9825463), np.float32(0.98318636), np.float32(0.98386616), np.float32(0.98376334), np.float32(0.9843255), np.float32(0.98387825), np.float32(0.98332524), np.float32(0.98337793), np.float32(0.9834161), np.float32(0.98325795), np.float32(0.98306274), np.float32(0.9825821), np.float32(0.9822787), np.float32(0.9821424), np.float32(0.98172337), np.float32(0.9819957), np.float32(0.9824415), np.float32(0.9820833), np.float32(0.9822496), np.float32(0.9820868), np.float32(0.98164797), np.float32(0.9813534), np.float32(0.9815595), np.float32(0.98088706), np.float32(0.9806538), np.float32(0.9802391), np.float32(0.98085403), np.float32(0.9800265), np.float32(0.98045075), np.float32(0.9814725), np.float32(0.9820654), np.float32(0.9830314), np.float32(0.9832516), np.float32(0.98299176), np.float32(0.9835064), np.float32(0.9837494), np.float32(0.9838123), np.float32(0.9839575), np.float32(0.9839278), np.float32(0.98389024), np.float32(0.98421186), np.float32(0.9845051), np.float32(0.984002), np.float32(0.9837351), np.float32(0.9831933), np.float32(0.98293465), np.float32(0.9822626), np.float32(0.98191166), np.float32(0.9814378), np.float32(0.98029035), np.float32(0.9783071), np.float32(0.97713417), np.float32(0.97572464), np.float32(0.9741114), np.float32(0.9717763), np.float32(0.9683842), np.float32(0.96692866), np.float32(0.962544), np.float32(0.9555046), np.float32(0.9568927), np.float32(0.95756376), np.float32(0.9560526), np.float32(0.95870507), np.float32(0.9560446), np.float32(0.9588521), np.float32(0.9622803), np.float32(0.9648778), np.float32(0.9644895), np.float32(0.96481186), np.float32(0.9651729), np.float32(0.96373725), np.float32(0.9645098), np.float32(0.9653337), np.float32(0.96708673), np.float32(0.96899396), np.float32(0.9701685), np.float32(0.9711365), np.float32(0.97129977), np.float32(0.9740224), np.float32(0.9738956), np.float32(0.9742596), np.float32(0.9761761), np.float32(0.97718793), np.float32(0.97792107), np.float32(0.9787088), np.float32(0.9791975), np.float32(0.98043925), np.float32(0.98128617), np.float32(0.98214895), np.float32(0.9816886), np.float32(0.98235023), np.float32(0.9824025), np.float32(0.9825989), np.float32(0.9826194), np.float32(0.9827381), np.float32(0.9818617), np.float32(0.98116), np.float32(0.9818772), np.float32(0.9817344), np.float32(0.98194236), np.float32(0.98236763), np.float32(0.9813829), np.float32(0.9809575), np.float32(0.9817749), np.float32(0.9814162), np.float32(0.9809083), np.float32(0.9806066), np.float32(0.98106325), np.float32(0.98184067), np.float32(0.9813317), np.float32(0.9811198), np.float32(0.98091274), np.float32(0.9809427), np.float32(0.98137325), np.float32(0.98144424), np.float32(0.98086184), np.float32(0.98082125), np.float32(0.98040956), np.float32(0.9803862), np.float32(0.97989917), np.float32(0.97965235), np.float32(0.9797421), np.float32(0.97891814), np.float32(0.97928226), np.float32(0.97884846), np.float32(0.97989506), np.float32(0.97943956), np.float32(0.9795808), np.float32(0.9802337), np.float32(0.9804596), np.float32(0.98135734), np.float32(0.98074776), np.float32(0.98079866), np.float32(0.98107386), np.float32(0.9803904), np.float32(0.9813632), np.float32(0.9809064), np.float32(0.9815865), np.float32(0.9814177), np.float32(0.98085105), np.float32(0.98107713), np.float32(0.98135585), np.float32(0.9804301), np.float32(0.9808559), np.float32(0.9806964), np.float32(0.97914803), np.float32(0.9793444), np.float32(0.9780759), np.float32(0.97715896), np.float32(0.97613996), np.float32(0.9756231), np.float32(0.9753784), np.float32(0.9767964), np.float32(0.9770231), np.float32(0.97616655), np.float32(0.9768118), np.float32(0.97646594), np.float32(0.9762804), np.float32(0.97589284), np.float32(0.972751), np.float32(0.9724689), np.float32(0.97026694), np.float32(0.970437), np.float32(0.9709048), np.float32(0.96942085), np.float32(0.9690207), np.float32(0.9687912), np.float32(0.9681125), np.float32(0.9678765), np.float32(0.96996784), np.float32(0.96871096), np.float32(0.9706152), np.float32(0.97000176), np.float32(0.9699869), np.float32(0.9701773), np.float32(0.97120184), np.float32(0.9695296), np.float32(0.97068137), np.float32(0.97106344), np.float32(0.9705347), np.float32(0.97049314), np.float32(0.97133785), np.float32(0.97173303), np.float32(0.97185916), np.float32(0.9735423), np.float32(0.97501975), np.float32(0.97570443), np.float32(0.9750508), np.float32(0.97598845), np.float32(0.9774186), np.float32(0.9788365), np.float32(0.97898054), np.float32(0.9791915), np.float32(0.97841597), np.float32(0.9791778), np.float32(0.980049), np.float32(0.97990525), np.float32(0.9804788), np.float32(0.9806594), np.float32(0.9803182), np.float32(0.98189396), np.float32(0.9825333), np.float32(0.9815174), np.float32(0.9817332), np.float32(0.98096347), np.float32(0.98056716), np.float32(0.980587), np.float32(0.9796037), np.float32(0.97833645), np.float32(0.97764355), np.float32(0.9769852), np.float32(0.9758957), np.float32(0.97351944), np.float32(0.97257835), np.float32(0.9698169), np.float32(0.96532804), np.float32(0.9619626), np.float32(0.96014154), np.float32(0.95415354), np.float32(0.94770277), np.float32(0.93613017), np.float32(0.9341765), np.float32(0.93055624), np.float32(0.9191571), np.float32(0.9172532), np.float32(0.9150562), np.float32(0.9092236), np.float32(0.9002713), np.float32(0.91786385), np.float32(0.92149365), np.float32(0.92598283), np.float32(0.917535), np.float32(0.91403407), np.float32(0.92127585), np.float32(0.92719984), np.float32(0.92140496), np.float32(0.92295784), np.float32(0.92895985), np.float32(0.93051845), np.float32(0.93219507), np.float32(0.93879265), np.float32(0.9401143), np.float32(0.94680434), np.float32(0.94689745), np.float32(0.95157033), np.float32(0.95645994), np.float32(0.95223397), np.float32(0.95387876), np.float32(0.95894665), np.float32(0.9562067), np.float32(0.9614375), np.float32(0.9679024), np.float32(0.96666884), np.float32(0.9674607), np.float32(0.9702857), np.float32(0.9694939), np.float32(0.9695211), np.float32(0.96731246), np.float32(0.96483517), np.float32(0.96521497), np.float32(0.9673139), np.float32(0.96495515), np.float32(0.9663172), np.float32(0.96834815), np.float32(0.9712507), np.float32(0.97151965), np.float32(0.97335035), np.float32(0.97388124), np.float32(0.9757864), np.float32(0.9752814), np.float32(0.97415644), np.float32(0.97477096), np.float32(0.97447234), np.float32(0.9733359), np.float32(0.9732434), np.float32(0.9727886), np.float32(0.97343713), np.float32(0.97382927), np.float32(0.97383296), np.float32(0.9756142), np.float32(0.97523206), np.float32(0.97522867), np.float32(0.97639966), np.float32(0.9764716), np.float32(0.97686565), np.float32(0.97770905), np.float32(0.97792655), np.float32(0.9774455), np.float32(0.9751593), np.float32(0.9751687), np.float32(0.9728559), np.float32(0.9709952), np.float32(0.9726768), np.float32(0.9719927), np.float32(0.97196823), np.float32(0.9690429), np.float32(0.9687311), np.float32(0.97007835), np.float32(0.9676769), np.float32(0.9683138), np.float32(0.97013545), np.float32(0.9683482), np.float32(0.96658516), np.float32(0.9667063), np.float32(0.96356136), np.float32(0.95965576), np.float32(0.95156014), np.float32(0.94785655), np.float32(0.9783055), np.float32(0.977553), np.float32(0.97824097), np.float32(0.9773154), np.float32(0.97684187), np.float32(0.9776977), np.float32(0.97804284), np.float32(0.9780221), np.float32(0.97886604), np.float32(0.9782315), np.float32(0.9780994), np.float32(0.97882164), np.float32(0.9791703), np.float32(0.97901845), np.float32(0.97746736), np.float32(0.97807395), np.float32(0.9773884), np.float32(0.976314), np.float32(0.97841054), np.float32(0.97801447), np.float32(0.97783697), np.float32(0.97646695), np.float32(0.976149), np.float32(0.9759093), np.float32(0.97632265), np.float32(0.9737926), np.float32(0.97348183), np.float32(0.97405136), np.float32(0.9749146), np.float32(0.97296345), np.float32(0.9710133), np.float32(0.96920836), np.float32(0.96721494), np.float32(0.96759295), np.float32(0.9656529), np.float32(0.96366495), np.float32(0.96538436), np.float32(0.964024), np.float32(0.9634814), np.float32(0.9671536), np.float32(0.9654926), np.float32(0.96237785), np.float32(0.9634135), np.float32(0.9626512), np.float32(0.96371156), np.float32(0.96503884), np.float32(0.96335983), np.float32(0.9644315), np.float32(0.9650186), np.float32(0.9668598), np.float32(0.96598536), np.float32(0.9691158), np.float32(0.9721925), np.float32(0.9722725), np.float32(0.9740388), np.float32(0.9750524), np.float32(0.97594464), np.float32(0.9775293), np.float32(0.97922635), np.float32(0.9790477), np.float32(0.9789392), np.float32(0.97959775), np.float32(0.9800189), np.float32(0.980011), np.float32(0.97917205), np.float32(0.9793131), np.float32(0.9795893), np.float32(0.9787542), np.float32(0.97890395), np.float32(0.9781954), np.float32(0.9784063), np.float32(0.97722197), np.float32(0.97631276), np.float32(0.97649753), np.float32(0.9752787), np.float32(0.97495645), np.float32(0.97585166), np.float32(0.97532), np.float32(0.9747053), np.float32(0.9734493), np.float32(0.9726151), np.float32(0.9697212), np.float32(0.9645935), np.float32(0.9631006), np.float32(0.9590488), np.float32(0.9571689), np.float32(0.95953935), np.float32(0.961424), np.float32(0.96368575), np.float32(0.96393174), np.float32(0.9641454), np.float32(0.9649801), np.float32(0.96689075), np.float32(0.9671044), np.float32(0.9631026), np.float32(0.9649988), np.float32(0.9679394), np.float32(0.96690315), np.float32(0.97004896), np.float32(0.97355056), np.float32(0.9749237), np.float32(0.97676235), np.float32(0.9775438), np.float32(0.9783851), np.float32(0.9793234), np.float32(0.9790633), np.float32(0.9805315), np.float32(0.9809537), np.float32(0.98028576), np.float32(0.98045784), np.float32(0.9814416), np.float32(0.98066676), np.float32(0.9810285), np.float32(0.9816729), np.float32(0.9817727), np.float32(0.9823017), np.float32(0.98248476), np.float32(0.98254794), np.float32(0.98261005), np.float32(0.9825698), np.float32(0.9826925), np.float32(0.98191315), np.float32(0.9819859), np.float32(0.9825163), np.float32(0.98174554), np.float32(0.98167247), np.float32(0.9810518), np.float32(0.9813936), np.float32(0.9809817), np.float32(0.98208344), np.float32(0.9819728), np.float32(0.9819763), np.float32(0.98219234), np.float32(0.9820258), np.float32(0.98200995), np.float32(0.9823668), np.float32(0.9821218), np.float32(0.98227626), np.float32(0.9826231), np.float32(0.9819281), np.float32(0.98229146), np.float32(0.9821035), np.float32(0.98164153), np.float32(0.981709), np.float32(0.9810674), np.float32(0.9811693), np.float32(0.98067296), np.float32(0.97963333), np.float32(0.9798925), np.float32(0.9803391), np.float32(0.9798416), np.float32(0.97993535), np.float32(0.9794455), np.float32(0.9786411), np.float32(0.9771144), np.float32(0.9762532), np.float32(0.97548586), np.float32(0.97366524), np.float32(0.97559446), np.float32(0.97585005), np.float32(0.9774205), np.float32(0.9770596), np.float32(0.97755015), np.float32(0.9779363), np.float32(0.97888947), np.float32(0.9800869), np.float32(0.9798728), np.float32(0.97922987), np.float32(0.98059213), np.float32(0.98072916), np.float32(0.98180735), np.float32(0.98152614), np.float32(0.9807186), np.float32(0.981416), np.float32(0.98164266), np.float32(0.9814037), np.float32(0.98250777), np.float32(0.98273945), np.float32(0.9830095), np.float32(0.9819131), np.float32(0.98162526), np.float32(0.98162085), np.float32(0.9812376), np.float32(0.9806356), np.float32(0.9795806), np.float32(0.9796814), np.float32(0.980488), np.float32(0.9800135), np.float32(0.9799151), np.float32(0.979905), np.float32(0.97993886), np.float32(0.97932637), np.float32(0.9791383), np.float32(0.9791669), np.float32(0.9798911), np.float32(0.98011553), np.float32(0.97991174), np.float32(0.9793132), np.float32(0.9788938), np.float32(0.97975564), np.float32(0.9782356), np.float32(0.9784259), np.float32(0.9782194), np.float32(0.97918963), np.float32(0.97829914), np.float32(0.9779037), np.float32(0.97789747), np.float32(0.97725075), np.float32(0.977371), np.float32(0.97780347), np.float32(0.9771393), np.float32(0.9763218), np.float32(0.9762866), np.float32(0.9751627), np.float32(0.97477484), np.float32(0.97396797), np.float32(0.9724741), np.float32(0.9726706), np.float32(0.9718907), np.float32(0.9718132), np.float32(0.97381747), np.float32(0.9728344), np.float32(0.97146195), np.float32(0.96987176), np.float32(0.96722555), np.float32(0.96809244), np.float32(0.966559), np.float32(0.9651859), np.float32(0.9639736), np.float32(0.9614759), np.float32(0.95756495), np.float32(0.9543813), np.float32(0.9530561), np.float32(0.94787365), np.float32(0.94874007), np.float32(0.9470949), np.float32(0.9421293), np.float32(0.93996525), np.float32(0.9364796), np.float32(0.9306647), np.float32(0.9233926), np.float32(0.92129385), np.float32(0.91594017), np.float32(0.9249866), np.float32(0.93304485), np.float32(0.9325866), np.float32(0.9385539), np.float32(0.94058573), np.float32(0.9435719), np.float32(0.9474016), np.float32(0.9515869), np.float32(0.95600367), np.float32(0.96075857), np.float32(0.9634967), np.float32(0.96499443), np.float32(0.96762186), np.float32(0.97140694), np.float32(0.974227), np.float32(0.97560674), np.float32(0.97669023), np.float32(0.9789914), np.float32(0.98158735), np.float32(0.9816048), np.float32(0.98314375), np.float32(0.98265946), np.float32(0.9832532), np.float32(0.9839622), np.float32(0.9851017), np.float32(0.9849257), np.float32(0.9847851), np.float32(0.984922), np.float32(0.9849215), np.float32(0.9854), np.float32(0.9851598), np.float32(0.9851296), np.float32(0.9854908), np.float32(0.9855524), np.float32(0.98546845), np.float32(0.98550814), np.float32(0.9859569), np.float32(0.9857405), np.float32(0.9858832), np.float32(0.98596674), np.float32(0.98616785), np.float32(0.98588353), np.float32(0.9865298), np.float32(0.9869241), np.float32(0.98721164), np.float32(0.9872694), np.float32(0.98702323), np.float32(0.9870389), np.float32(0.98693097), np.float32(0.9867126), np.float32(0.9863708), np.float32(0.9858538), np.float32(0.986182), np.float32(0.9859993), np.float32(0.9856902), np.float32(0.9854447), np.float32(0.98513246), np.float32(0.98426604), np.float32(0.9846006), np.float32(0.9842659), np.float32(0.98338574), np.float32(0.98313427), np.float32(0.9830488), np.float32(0.98192996), np.float32(0.9816762), np.float32(0.98126996), np.float32(0.9808523), np.float32(0.9813167), np.float32(0.98021585), np.float32(0.97997457), np.float32(0.9789131), np.float32(0.97875917), np.float32(0.9786925), np.float32(0.9793657), np.float32(0.9789715), np.float32(0.97890353), np.float32(0.97794616), np.float32(0.9788017), np.float32(0.97843593), np.float32(0.9794774), np.float32(0.97864157), np.float32(0.97964615), np.float32(0.9788271), np.float32(0.97921526), np.float32(0.97996485), np.float32(0.9794906), np.float32(0.98006564), np.float32(0.9809245), np.float32(0.9803068), np.float32(0.9812541), np.float32(0.9808568), np.float32(0.9801758), np.float32(0.980626), np.float32(0.98013866), np.float32(0.9808796), np.float32(0.9803212), np.float32(0.9816969), np.float32(0.98096114), np.float32(0.9812196), np.float32(0.9815011), np.float32(0.98125845), np.float32(0.9800149), np.float32(0.98060477), np.float32(0.97971946), np.float32(0.9796544), np.float32(0.9792012), np.float32(0.9789083), np.float32(0.9791991), np.float32(0.9786295), np.float32(0.9795151), np.float32(0.9794734), np.float32(0.9806849), np.float32(0.9799831), np.float32(0.9804961), np.float32(0.980212), np.float32(0.9790797), np.float32(0.9785857), np.float32(0.9795815), np.float32(0.978529), np.float32(0.97724086), np.float32(0.97753954), np.float32(0.97675145), np.float32(0.97460735), np.float32(0.97371835), np.float32(0.9726174), np.float32(0.97061205), np.float32(0.96831), np.float32(0.9670619), np.float32(0.96333957), np.float32(0.9595555), np.float32(0.95531917), np.float32(0.9455715), np.float32(0.94452137), np.float32(0.9257527), np.float32(0.91796845), np.float32(0.913674), np.float32(0.90644705), np.float32(0.8914948), np.float32(0.88679445), np.float32(0.88575345), np.float32(0.89028925), np.float32(0.8864238), np.float32(0.88910955), np.float32(0.89481676), np.float32(0.88468593), np.float32(0.88905877), np.float32(0.90227234), np.float32(0.9036291), np.float32(0.91274923), np.float32(0.93162894), np.float32(0.9404155), np.float32(0.94892853), np.float32(0.9544304), np.float32(0.962518), np.float32(0.96685475), np.float32(0.9680474), np.float32(0.96973103), np.float32(0.9745781), np.float32(0.97647506), np.float32(0.9782413), np.float32(0.97921914), np.float32(0.9797361), np.float32(0.97954136), np.float32(0.9806051), np.float32(0.9812614), np.float32(0.9817861), np.float32(0.9818677), np.float32(0.98293847), np.float32(0.98300165), np.float32(0.98293865), np.float32(0.98363954), np.float32(0.9832261), np.float32(0.98303175), np.float32(0.9826115), np.float32(0.98293513), np.float32(0.98301744), np.float32(0.9833119), np.float32(0.98300743), np.float32(0.98279935), np.float32(0.9829926), np.float32(0.9830078), np.float32(0.9825912), np.float32(0.9830645), np.float32(0.98242193), np.float32(0.9824395), np.float32(0.9823521), np.float32(0.9826377), np.float32(0.9823589), np.float32(0.9826582), np.float32(0.9826492), np.float32(0.98254055), np.float32(0.98230183), np.float32(0.98261595), np.float32(0.9832314), np.float32(0.98265725), np.float32(0.9824918), np.float32(0.9825629), np.float32(0.98307586), np.float32(0.982973), np.float32(0.9830308), np.float32(0.9830152), np.float32(0.9833499), np.float32(0.9836105), np.float32(0.9836744), np.float32(0.9843204), np.float32(0.9840417), np.float32(0.9839362), np.float32(0.9845515), np.float32(0.98463297), np.float32(0.9847073), np.float32(0.98505026), np.float32(0.9850366), np.float32(0.98468924), np.float32(0.9848029), np.float32(0.9846628), np.float32(0.9848722), np.float32(0.9843313), np.float32(0.9842337), np.float32(0.9842322), np.float32(0.98444045), np.float32(0.9840645), np.float32(0.98371893), np.float32(0.9838044), np.float32(0.9840188), np.float32(0.9840343), np.float32(0.98381674), np.float32(0.9841366), np.float32(0.98432237), np.float32(0.984286), np.float32(0.98408395), np.float32(0.9844961), np.float32(0.9844893), np.float32(0.9843024), np.float32(0.98472124), np.float32(0.9845985), np.float32(0.9842705), np.float32(0.9844951), np.float32(0.9845664), np.float32(0.9843365), np.float32(0.98393744), np.float32(0.9841665), np.float32(0.98385704), np.float32(0.98397774), np.float32(0.983898), np.float32(0.98356205), np.float32(0.9842003), np.float32(0.98458093), np.float32(0.9848778), np.float32(0.9845889), np.float32(0.98482436), np.float32(0.98427445), np.float32(0.98422575), np.float32(0.9837917), np.float32(0.9832786), np.float32(0.9826978), np.float32(0.9819126), np.float32(0.9820679), np.float32(0.98281187), np.float32(0.9838012), np.float32(0.9843327), np.float32(0.9841223), np.float32(0.98412526), np.float32(0.98421985), np.float32(0.98375523), np.float32(0.9837961), np.float32(0.98412687), np.float32(0.9840125), np.float32(0.98407423), np.float32(0.98395133), np.float32(0.9834678), np.float32(0.9824232), np.float32(0.9817266), np.float32(0.98087734), np.float32(0.9793736), np.float32(0.97771543), np.float32(0.97407734), np.float32(0.972841), np.float32(0.97170705), np.float32(0.968043), np.float32(0.9594895), np.float32(0.9523906), np.float32(0.9434874), np.float32(0.9333204), np.float32(0.9054873), np.float32(0.887689), np.float32(0.8656748), np.float32(0.84120136), np.float32(0.81740636), np.float32(0.79499), np.float32(0.7701103), np.float32(0.72458905), np.float32(0.67034984), np.float32(0.5900579), np.float32(0.5526956), np.float32(0.5047519), np.float32(0.51616466), np.float32(0.46675065), np.float32(0.42517045), np.float32(0.42023245), np.float32(0.38743216), np.float32(0.37859616), np.float32(0.3876471), np.float32(0.38260272), np.float32(0.39367434), np.float32(0.36242756), np.float32(0.3770466), np.float32(0.38826314), np.float32(0.37958765), np.float32(0.3847977), np.float32(0.3860931), np.float32(0.40220484), np.float32(0.42556316), np.float32(0.3938933), np.float32(0.38307375), np.float32(0.39756647), np.float32(0.43599087), np.float32(0.44445103), np.float32(0.44959748), np.float32(0.46472985), np.float32(0.47081527), np.float32(0.4938907), np.float32(0.5073311), np.float32(0.51574236), np.float32(0.5618668), np.float32(0.59066516), np.float32(0.61195755), np.float32(0.63779134), np.float32(0.67585033), np.float32(0.7273583), np.float32(0.75579774), np.float32(0.7762328), np.float32(0.812738), np.float32(0.845216), np.float32(0.85551023), np.float32(0.8645735), np.float32(0.8805673), np.float32(0.89356506), np.float32(0.9224155), np.float32(0.94115114), np.float32(0.9504707), np.float32(0.9600597), np.float32(0.96189564), np.float32(0.95816666), np.float32(0.961978), np.float32(0.95965433), np.float32(0.9629951), np.float32(0.9673374), np.float32(0.9718373), np.float32(0.97247285), np.float32(0.9722153), np.float32(0.9712189), np.float32(0.4250254)], 'MRGVDLVRAYDRVLEQQILSRGSCRACQDEVLRSEVEGLLATSDPRELHSLGLEPLRLMEEVLEARRGPGLRGLARTFEVLEQAALNLYLGPWREEYRVIKMYSGTFTHCVAPVLSAPQTEEVFGLLGYRPGPAQTRLLRLQPAGGVAAPRELLCLACAFFLARCECHLLLAALGKRGGARWELGVVRELGVVRERRQGQRLQVAIDNTERLLSVPEDAEGELDLYRDDSTAPPGGQRRSNGPVAAPRSRMFGPVVPPPLEAERGRPHDLCGCLRAPPLSLQRCLDCGVLHDITCVHLTDCNLQRHQVEPASGVPETGPETGEECPRDAVPEDTATSGDTAASQPISYHCEAASANPHLLCLTCRAVHGAACVEGKLCRLAHRTRCLGTCSCGKSCCGTPRVLCLYCGDEFCRDCCWAKWAGGERPAESSSSCRAGPRPQAEPDGPDPMLTGPYQHREPGSSSAMPGAGWRYSLCSCQLMLTKVLESMRSRYRTPSRWSISCCRIRAGQPLACQVTS': [np.float32(0.43654674), np.float32(0.40426108), np.float32(0.28181684), np.float32(0.2611202), np.float32(0.2582363), np.float32(0.23849173), np.float32(0.23645638), np.float32(0.2154963), np.float32(0.19974011), np.float32(0.23219119), np.float32(0.22260548), np.float32(0.1980763), np.float32(0.14736462), np.float32(0.14130531), np.float32(0.13772579), np.float32(0.1364383), np.float32(0.13251752), np.float32(0.12216215), np.float32(0.13422754), np.float32(0.12936406), np.float32(0.119463846), np.float32(0.1322868), np.float32(0.14227931), np.float32(0.14971109), np.float32(0.13684855), np.float32(0.14988138), np.float32(0.16225159), np.float32(0.15542424), np.float32(0.14510833), np.float32(0.15285504), np.float32(0.15726042), np.float32(0.17113964), np.float32(0.17701158), np.float32(0.17361955), np.float32(0.18050773), np.float32(0.19126675), np.float32(0.18084784), np.float32(0.19608265), np.float32(0.18297157), np.float32(0.1973745), np.float32(0.20413893), np.float32(0.19913319), np.float32(0.20175938), np.float32(0.20136057), np.float32(0.20474488), np.float32(0.21531157), np.float32(0.22576925), np.float32(0.22930846), np.float32(0.25149482), np.float32(0.25633654), np.float32(0.2537996), np.float32(0.25175864), np.float32(0.23764771), np.float32(0.23025195), np.float32(0.21901533), np.float32(0.2181298), np.float32(0.21525703), np.float32(0.21435277), np.float32(0.20507008), np.float32(0.20250079), np.float32(0.20164075), np.float32(0.1964842), np.float32(0.17109081), np.float32(0.16002958), np.float32(0.17460872), np.float32(0.16391987), np.float32(0.14427014), np.float32(0.15435752), np.float32(0.14661685), np.float32(0.11381181), np.float32(0.116776794), np.float32(0.14204083), np.float32(0.12832355), np.float32(0.11243638), np.float32(0.10970871), np.float32(0.12711094), np.float32(0.11853872), np.float32(0.108557306), np.float32(0.100673094), np.float32(0.09020714), np.float32(0.08401464), np.float32(0.07070465), np.float32(0.06722437), np.float32(0.07399611), np.float32(0.0717682), np.float32(0.06857729), np.float32(0.075190306), np.float32(0.07074212), np.float32(0.055930138), np.float32(0.058548074), np.float32(0.05729745), np.float32(0.055783205), np.float32(0.056659214), np.float32(0.06251119), np.float32(0.06183149), np.float32(0.054539125), np.float32(0.05312595), np.float32(0.05858925), np.float32(0.057069343), np.float32(0.052653942), np.float32(0.052681766), np.float32(0.05443282), np.float32(0.05474506), np.float32(0.059837237), np.float32(0.065930046), np.float32(0.076042205), np.float32(0.079365075), np.float32(0.087920174), np.float32(0.08475293), np.float32(0.0964552), np.float32(0.09553731), np.float32(0.0946098), np.float32(0.09069871), np.float32(0.09040018), np.float32(0.089611985), np.float32(0.08871577), np.float32(0.095958844), np.float32(0.09602749), np.float32(0.10864033), np.float32(0.11237835), np.float32(0.11748869), np.float32(0.11645848), np.float32(0.12439114), np.float32(0.128423), np.float32(0.13891229), np.float32(0.14113842), np.float32(0.1368303), np.float32(0.12994342), np.float32(0.12948656), np.float32(0.12739907), np.float32(0.12104649), np.float32(0.12877648), np.float32(0.14616185), np.float32(0.12953182), np.float32(0.13329493), np.float32(0.15023221), np.float32(0.15843053), np.float32(0.15290691), np.float32(0.16122639), np.float32(0.17190051), np.float32(0.17359677), np.float32(0.14456274), np.float32(0.11702682), np.float32(0.10256104), np.float32(0.095459774), np.float32(0.0827955), np.float32(0.07053818), np.float32(0.0571831), np.float32(0.050146412), np.float32(0.045342475), np.float32(0.04688548), np.float32(0.042163298), np.float32(0.040796343), np.float32(0.043326814), np.float32(0.042701542), np.float32(0.033282217), np.float32(0.029439762), np.float32(0.027175736), np.float32(0.023983417), np.float32(0.022055311), np.float32(0.020022992), np.float32(0.02050696), np.float32(0.023547359), np.float32(0.020916382), np.float32(0.023749098), np.float32(0.02622159), np.float32(0.031020947), np.float32(0.037714332), np.float32(0.041762985), np.float32(0.047430288), np.float32(0.054330114), np.float32(0.06098176), np.float32(0.06533512), np.float32(0.05767538), np.float32(0.060085617), np.float32(0.059743837), np.float32(0.06250631), np.float32(0.07427716), np.float32(0.0776766), np.float32(0.08997593), np.float32(0.09071104), np.float32(0.088449225), np.float32(0.1028535), np.float32(0.11206909), np.float32(0.13371535), np.float32(0.16529836), np.float32(0.21506953), np.float32(0.20979282), np.float32(0.22079372), np.float32(0.24699086), np.float32(0.21782541), np.float32(0.33696562), np.float32(0.2937586), np.float32(0.28358373), np.float32(0.282396), np.float32(0.2645141), np.float32(0.25495145), np.float32(0.3128802), np.float32(0.36293977), np.float32(0.39825937), np.float32(0.3314527), np.float32(0.3885395), np.float32(0.39382192), np.float32(0.5332705), np.float32(0.6870027), np.float32(0.7117481), np.float32(0.7651086), np.float32(0.7571789), np.float32(0.797981), np.float32(0.7607679), np.float32(0.81485313), np.float32(0.8425109), np.float32(0.8384788), np.float32(0.8426289), np.float32(0.8697169), np.float32(0.86066645), np.float32(0.8798832), np.float32(0.88346434), np.float32(0.9069985), np.float32(0.91169274), np.float32(0.91885996), np.float32(0.9330853), np.float32(0.94153976), np.float32(0.94918185), np.float32(0.9563783), np.float32(0.9613101), np.float32(0.9652336), np.float32(0.969763), np.float32(0.97167337), np.float32(0.97324747), np.float32(0.972605), np.float32(0.97521687), np.float32(0.9749784), np.float32(0.97701013), np.float32(0.9770165), np.float32(0.97697645), np.float32(0.97937244), np.float32(0.97978926), np.float32(0.9799374), np.float32(0.9813368), np.float32(0.9817131), np.float32(0.98092437), np.float32(0.98043525), np.float32(0.9801775), np.float32(0.97965074), np.float32(0.9784676), np.float32(0.9776284), np.float32(0.97690237), np.float32(0.9754871), np.float32(0.97317964), np.float32(0.9703433), np.float32(0.9677641), np.float32(0.96753526), np.float32(0.96233934), np.float32(0.9609764), np.float32(0.95898), np.float32(0.9526686), np.float32(0.9485148), np.float32(0.9408811), np.float32(0.92753685), np.float32(0.9080396), np.float32(0.8843239), np.float32(0.865048), np.float32(0.86398), np.float32(0.856592), np.float32(0.85474426), np.float32(0.8517645), np.float32(0.84439707), np.float32(0.8360732), np.float32(0.8270181), np.float32(0.8151912), np.float32(0.7664005), np.float32(0.65072924), np.float32(0.53997904), np.float32(0.47996628), np.float32(0.42472476), np.float32(0.36478263), np.float32(0.3296476), np.float32(0.29298422), np.float32(0.27772132), np.float32(0.28963926), np.float32(0.2663543), np.float32(0.2623519), np.float32(0.24547234), np.float32(0.23696703), np.float32(0.22498323), np.float32(0.1986508), np.float32(0.18354653), np.float32(0.18633534), np.float32(0.17703041), np.float32(0.1748846), np.float32(0.16768654), np.float32(0.17883968), np.float32(0.20097673), np.float32(0.20678234), np.float32(0.21070056), np.float32(0.2509248), np.float32(0.28265706), np.float32(0.34560722), np.float32(0.4082511), np.float32(0.45606267), np.float32(0.48021945), np.float32(0.5259896), np.float32(0.57134646), np.float32(0.6493056), np.float32(0.6987498), np.float32(0.75545156), np.float32(0.80868536), np.float32(0.8326467), np.float32(0.8722984), np.float32(0.89617455), np.float32(0.9223574), np.float32(0.93324757), np.float32(0.9441895), np.float32(0.9478427), np.float32(0.9554669), np.float32(0.95997334), np.float32(0.96139205), np.float32(0.96320087), np.float32(0.96996486), np.float32(0.9730047), np.float32(0.9743973), np.float32(0.9743352), np.float32(0.9759721), np.float32(0.9777334), np.float32(0.978671), np.float32(0.978511), np.float32(0.97996086), np.float32(0.9791007), np.float32(0.9813176), np.float32(0.9814528), np.float32(0.9805927), np.float32(0.97969604), np.float32(0.98005646), np.float32(0.9789058), np.float32(0.97918916), np.float32(0.9773818), np.float32(0.9711628), np.float32(0.96518254), np.float32(0.9552935), np.float32(0.93481654), np.float32(0.93031806), np.float32(0.9096608), np.float32(0.8996773), np.float32(0.882518), np.float32(0.8606996), np.float32(0.83685076), np.float32(0.7919042), np.float32(0.7480651), np.float32(0.72223574), np.float32(0.6891447), np.float32(0.6450679), np.float32(0.5843438), np.float32(0.5453946), np.float32(0.46185246), np.float32(0.40510577), np.float32(0.4030856), np.float32(0.36284342), np.float32(0.3008919), np.float32(0.25693613), np.float32(0.23057173), np.float32(0.23178756), np.float32(0.20355691), np.float32(0.18636785), np.float32(0.19436131), np.float32(0.20304285), np.float32(0.16042711), np.float32(0.13499826), np.float32(0.1142678), np.float32(0.11239817), np.float32(0.110957414), np.float32(0.120431736), np.float32(0.14791757), np.float32(0.18365866), np.float32(0.15508315), np.float32(0.17281225), np.float32(0.19642203), np.float32(0.18767002), np.float32(0.20554784), np.float32(0.19428577), np.float32(0.19408819), np.float32(0.22120172), np.float32(0.2097483), np.float32(0.20024554), np.float32(0.1922704), np.float32(0.18297364), np.float32(0.18738915), np.float32(0.18689351), np.float32(0.20604865), np.float32(0.21390638), np.float32(0.24376266), np.float32(0.24440289), np.float32(0.24131885), np.float32(0.2708139), np.float32(0.26701024), np.float32(0.25060666), np.float32(0.22530125), np.float32(0.23996055), np.float32(0.26169062), np.float32(0.27483863), np.float32(0.24917676), np.float32(0.22136079), np.float32(0.23059143), np.float32(0.1958973), np.float32(0.18422915), np.float32(0.16081862), np.float32(0.14255309), np.float32(0.12461017), np.float32(0.12691657), np.float32(0.15041682), np.float32(0.19809394), np.float32(0.2290417), np.float32(0.2628943), np.float32(0.25147614), np.float32(0.24709196), np.float32(0.29214042), np.float32(0.381007), np.float32(0.46259597), np.float32(0.4847799), np.float32(0.5815158), np.float32(0.59308726), np.float32(0.62676257), np.float32(0.65947574), np.float32(0.74190915), np.float32(0.7585659), np.float32(0.7688502), np.float32(0.80065364), np.float32(0.84100336), np.float32(0.8871938), np.float32(0.90550476), np.float32(0.91709465), np.float32(0.9263338), np.float32(0.9396853), np.float32(0.93761784), np.float32(0.93629694), np.float32(0.9407909), np.float32(0.94622666), np.float32(0.94893324), np.float32(0.94976753), np.float32(0.94921875), np.float32(0.9460967), np.float32(0.95003086), np.float32(0.95127493), np.float32(0.9504049), np.float32(0.95499694), np.float32(0.9626249), np.float32(0.96743417), np.float32(0.97058004), np.float32(0.9760838), np.float32(0.97527677), np.float32(0.97711575), np.float32(0.97853994), np.float32(0.9787168), np.float32(0.97825855), np.float32(0.9729505), np.float32(0.9716761), np.float32(0.96891236), np.float32(0.96687406), np.float32(0.95930696), np.float32(0.9517342), np.float32(0.9408775), np.float32(0.9205355), np.float32(0.90151393), np.float32(0.87079006), np.float32(0.8661901), np.float32(0.83194715), np.float32(0.82458013), np.float32(0.81037915), np.float32(0.81065667), np.float32(0.78444034), np.float32(0.7570347), np.float32(0.71853316), np.float32(0.62353796), np.float32(0.51898247), np.float32(0.4201338), np.float32(0.40812922), np.float32(0.35370198), np.float32(0.3435359), np.float32(0.29161334), np.float32(0.29672787), np.float32(0.31297103), np.float32(0.31288266), np.float32(0.31843805), np.float32(0.32842845), np.float32(0.35107604), np.float32(0.35635468), np.float32(0.35966617), np.float32(0.3891794), np.float32(0.3815193), np.float32(0.44110516), np.float32(0.4499641), np.float32(0.42606702), np.float32(0.42517632), np.float32(0.47004023), np.float32(0.55416805), np.float32(0.60114545), np.float32(0.62843), np.float32(0.64649516), np.float32(0.6361683), np.float32(0.64388436), np.float32(0.6642318), np.float32(0.64585364), np.float32(0.5996563), np.float32(0.621726), np.float32(0.6350873), np.float32(0.6611345), np.float32(0.6660641), np.float32(0.6732091), np.float32(0.6779937), np.float32(0.6459057), np.float32(0.6289498), np.float32(0.62580115), np.float32(0.7291553), np.float32(0.76030856), np.float32(0.7964774), np.float32(0.82066935), np.float32(0.8176357)], 'MNSPGGGGGGGSGGGGGGPRQLNSPRRGNSPGSSSSGGAEGGGGGSSSGSSGSQRGRARQRPPTVMTRGSKVGPRPRATAGSRAGVRPREAAGATATRPRPAARPRPPVVTEAAPPTVPPAAETPLPVSPQVASSPVTNSKASMDIKDDFWAQARRRRKKVRAPAPTAPAPPPKAPPAPSPALAEARAPPAPPVQSPAPAPLVQSQVAPKPERSPTVSVIRSATVSVIRSTKQTPANPTPAPAPTPTPTPTPTPTPTPTPAPAPAPAPRPQTREPEPEATRSRSVVPWRSKAEWDQVMAYFFSSDPKLQQHALDRVTAWKSRCGNNLPLAVACTADLVRCKVMEANNTVGSQELVFLYGMALVRFVNLITEPKQKLVNIPLRRLAHDMDIPEWIVNLRHDFTHRKLPRLNTCRRGCDFVLDWLRRTYWCRQLGNDLSEPWDSEMDFHETETDGEERAEPHVEDHLSKEARRERELHEKIRRVLVSFEEEQFRVLREVRQLPKAIKVWGNSSTEVEWIVSKMKKLTQDHGTVVVDILLSDGFLIPTAEQLETLQIQQTRTVNLNNLTLARSFSHFWQPLLKGLESQPFTQAILEKMLSLLPESGDTGIRPAYLISWINELLIVYGSCVDHFTSSQRAIRKTWKVVCHNFSLDWSQVLDVCLDCACWATLPILQLLLKTMEPAFPLETQENLLCLCTIYTQGGNPNTNPRSRDGSLPMRRPVYTLEDLQWQVRQTMLADRRSSCKPGEEKEIDTELQELYSKTDYDPKSVRRSRMRERPEVLAEKQAALKGSAWQLCTDDVDWSKYPLGRVPGQTDDPNELMLNNYTMMSAVNQPTVQENDNLNSAATHSSENLLWTQGELHRIKNNIKFF': [np.float32(0.9733869), np.float32(0.97352874), np.float32(0.975687), np.float32(0.9755214), np.float32(0.97864574), np.float32(0.97886044), np.float32(0.9787314), np.float32(0.9791171), np.float32(0.9795035), np.float32(0.97979784), np.float32(0.9803751), np.float32(0.9813447), np.float32(0.98159033), np.float32(0.9814664), np.float32(0.9831523), np.float32(0.9851577), np.float32(0.9854365), np.float32(0.98588413), np.float32(0.9860136), np.float32(0.9863218), np.float32(0.9866296), np.float32(0.9869763), np.float32(0.98696786), np.float32(0.9869688), np.float32(0.98693544), np.float32(0.9868912), np.float32(0.9867295), np.float32(0.9866149), np.float32(0.9866013), np.float32(0.9866729), np.float32(0.9869366), np.float32(0.98706007), np.float32(0.9871379), np.float32(0.98731947), np.float32(0.9875492), np.float32(0.9877731), np.float32(0.98786443), np.float32(0.9879484), np.float32(0.9878456), np.float32(0.9879117), np.float32(0.9879782), np.float32(0.98774487), np.float32(0.98796564), np.float32(0.9881484), np.float32(0.9882328), np.float32(0.9885513), np.float32(0.9887341), np.float32(0.98887503), np.float32(0.98899734), np.float32(0.9890832), np.float32(0.9890243), np.float32(0.9887503), np.float32(0.9884803), np.float32(0.9886), np.float32(0.9883808), np.float32(0.98809004), np.float32(0.98818356), np.float32(0.9880542), np.float32(0.9876529), np.float32(0.9877344), np.float32(0.9879332), np.float32(0.98785675), np.float32(0.98780084), np.float32(0.9878263), np.float32(0.98757076), np.float32(0.9878334), np.float32(0.9878561), np.float32(0.9879495), np.float32(0.98815733), np.float32(0.9878336), np.float32(0.9877024), np.float32(0.9879531), np.float32(0.98768616), np.float32(0.987421), np.float32(0.9876217), np.float32(0.98769253), np.float32(0.98764205), np.float32(0.98773265), np.float32(0.98777676), np.float32(0.9880365), np.float32(0.9880564), np.float32(0.9881098), np.float32(0.98824525), np.float32(0.98820055), np.float32(0.9879602), np.float32(0.98802453), np.float32(0.9879169), np.float32(0.98789746), np.float32(0.9881313), np.float32(0.98796076), np.float32(0.98797), np.float32(0.9880234), np.float32(0.98809004), np.float32(0.98814243), np.float32(0.9881393), np.float32(0.9877301), np.float32(0.9873897), np.float32(0.98725253), np.float32(0.98700094), np.float32(0.98650694), np.float32(0.9865305), np.float32(0.98630977), np.float32(0.985885), np.float32(0.9857087), np.float32(0.98529494), np.float32(0.9856147), np.float32(0.9855251), np.float32(0.9852584), np.float32(0.9854408), np.float32(0.9851746), np.float32(0.98520595), np.float32(0.9858483), np.float32(0.9854795), np.float32(0.98532355), np.float32(0.9850611), np.float32(0.98511225), np.float32(0.98494416), np.float32(0.9845797), np.float32(0.9840958), np.float32(0.9843135), np.float32(0.98458326), np.float32(0.98394656), np.float32(0.98381996), np.float32(0.98338056), np.float32(0.9828268), np.float32(0.98294145), np.float32(0.9825079), np.float32(0.9823768), np.float32(0.982261), np.float32(0.98220587), np.float32(0.98078406), np.float32(0.98001534), np.float32(0.97946024), np.float32(0.9781226), np.float32(0.97775036), np.float32(0.9751975), np.float32(0.9732891), np.float32(0.9710646), np.float32(0.9678183), np.float32(0.9650906), np.float32(0.9583066), np.float32(0.9531671), np.float32(0.9461591), np.float32(0.9433618), np.float32(0.9392677), np.float32(0.9387356), np.float32(0.9391479), np.float32(0.94666266), np.float32(0.95023745), np.float32(0.95130676), np.float32(0.95249575), np.float32(0.95159405), np.float32(0.95384294), np.float32(0.9510902), np.float32(0.94828546), np.float32(0.94952357), np.float32(0.9521021), np.float32(0.9539566), np.float32(0.9587935), np.float32(0.9639652), np.float32(0.96887547), np.float32(0.97187984), np.float32(0.9748209), np.float32(0.9765732), np.float32(0.9789267), np.float32(0.97997105), np.float32(0.9812563), np.float32(0.98230606), np.float32(0.98223466), np.float32(0.9832593), np.float32(0.98414916), np.float32(0.984677), np.float32(0.9842519), np.float32(0.98432016), np.float32(0.98401237), np.float32(0.984278), np.float32(0.9842738), np.float32(0.9839378), np.float32(0.98433083), np.float32(0.98386776), np.float32(0.9839819), np.float32(0.98376805), np.float32(0.98405993), np.float32(0.98438686), np.float32(0.9842085), np.float32(0.9843774), np.float32(0.9839342), np.float32(0.9836093), np.float32(0.983303), np.float32(0.98339945), np.float32(0.9836047), np.float32(0.9836399), np.float32(0.9838403), np.float32(0.98342), np.float32(0.9838885), np.float32(0.9834064), np.float32(0.983558), np.float32(0.9832185), np.float32(0.9834115), np.float32(0.9825492), np.float32(0.98285955), np.float32(0.98343843), np.float32(0.9835065), np.float32(0.9833825), np.float32(0.98386717), np.float32(0.9836426), np.float32(0.98309845), np.float32(0.98256946), np.float32(0.98257726), np.float32(0.9825059), np.float32(0.98187906), np.float32(0.9811405), np.float32(0.98067045), np.float32(0.9811536), np.float32(0.9802176), np.float32(0.9797591), np.float32(0.9788472), np.float32(0.9792236), np.float32(0.97909945), np.float32(0.9789949), np.float32(0.9800029), np.float32(0.98058206), np.float32(0.98009425), np.float32(0.98073936), np.float32(0.98071516), np.float32(0.9790219), np.float32(0.9788309), np.float32(0.9785311), np.float32(0.978916), np.float32(0.9785055), np.float32(0.97935635), np.float32(0.9800413), np.float32(0.98004144), np.float32(0.98036665), np.float32(0.9812773), np.float32(0.98181593), np.float32(0.98242813), np.float32(0.9826752), np.float32(0.9837442), np.float32(0.98404837), np.float32(0.9840131), np.float32(0.9839099), np.float32(0.98398167), np.float32(0.9838705), np.float32(0.9839208), np.float32(0.98329353), np.float32(0.98354936), np.float32(0.98337686), np.float32(0.9833693), np.float32(0.98311377), np.float32(0.98340327), np.float32(0.98297334), np.float32(0.98355246), np.float32(0.98387134), np.float32(0.98425347), np.float32(0.98454225), np.float32(0.9848378), np.float32(0.98520744), np.float32(0.9853968), np.float32(0.9854328), np.float32(0.98528004), np.float32(0.9849342), np.float32(0.98447835), np.float32(0.98369515), np.float32(0.9839115), np.float32(0.9828724), np.float32(0.98216265), np.float32(0.9808272), np.float32(0.98032045), np.float32(0.9794683), np.float32(0.9793312), np.float32(0.9784627), np.float32(0.97751594), np.float32(0.9741712), np.float32(0.96884704), np.float32(0.964646), np.float32(0.9600541), np.float32(0.95175546), np.float32(0.937527), np.float32(0.92413694), np.float32(0.8964586), np.float32(0.8749571), np.float32(0.8474019), np.float32(0.8156539), np.float32(0.7900637), np.float32(0.75321066), np.float32(0.71804124), np.float32(0.67787063), np.float32(0.5967736), np.float32(0.49372825), np.float32(0.40350875), np.float32(0.38076198), np.float32(0.3504483), np.float32(0.27448457), np.float32(0.23866893), np.float32(0.22302544), np.float32(0.18505435), np.float32(0.1586801), np.float32(0.15622252), np.float32(0.1311755), np.float32(0.11374595), np.float32(0.097485565), np.float32(0.09917017), np.float32(0.095140785), np.float32(0.090533495), np.float32(0.082710184), np.float32(0.08374541), np.float32(0.08296719), np.float32(0.08205202), np.float32(0.09865323), np.float32(0.109183416), np.float32(0.11254096), np.float32(0.12241841), np.float32(0.15218733), np.float32(0.15527101), np.float32(0.15418127), np.float32(0.15207984), np.float32(0.15210916), np.float32(0.14074628), np.float32(0.11571233), np.float32(0.111121096), np.float32(0.10435374), np.float32(0.089874685), np.float32(0.08354623), np.float32(0.091396056), np.float32(0.09214097), np.float32(0.08466753), np.float32(0.08576361), np.float32(0.08691925), np.float32(0.08740417), np.float32(0.0819962), np.float32(0.09525069), np.float32(0.0945514), np.float32(0.09745798), np.float32(0.103978015), np.float32(0.11827193), np.float32(0.11256644), np.float32(0.09523315), np.float32(0.0818116), np.float32(0.08054284), np.float32(0.08149289), np.float32(0.083201036), np.float32(0.07712847), np.float32(0.06941267), np.float32(0.06904427), np.float32(0.06877155), np.float32(0.067732714), np.float32(0.066644385), np.float32(0.06288252), np.float32(0.061714258), np.float32(0.055053428), np.float32(0.04725641), np.float32(0.048454106), np.float32(0.040147427), np.float32(0.039913002), np.float32(0.042596865), np.float32(0.037050087), np.float32(0.03535138), np.float32(0.03141859), np.float32(0.030353775), np.float32(0.02900417), np.float32(0.032209676), np.float32(0.034293), np.float32(0.035029024), np.float32(0.033338252), np.float32(0.03616506), np.float32(0.046080273), np.float32(0.048773423), np.float32(0.050762072), np.float32(0.053525444), np.float32(0.05839055), np.float32(0.06865815), np.float32(0.067181684), np.float32(0.07410762), np.float32(0.08584694), np.float32(0.094185546), np.float32(0.10144353), np.float32(0.12218741), np.float32(0.12309123), np.float32(0.12930956), np.float32(0.13828476), np.float32(0.14224592), np.float32(0.12781887), np.float32(0.12533611), np.float32(0.114808485), np.float32(0.08823212), np.float32(0.077950194), np.float32(0.08030228), np.float32(0.08664914), np.float32(0.080511294), np.float32(0.08319778), np.float32(0.091363296), np.float32(0.10074443), np.float32(0.107656285), np.float32(0.09442397), np.float32(0.091869764), np.float32(0.098413244), np.float32(0.09728846), np.float32(0.09411481), np.float32(0.09284022), np.float32(0.08905743), np.float32(0.0887096), np.float32(0.09755085), np.float32(0.08831473), np.float32(0.07922951), np.float32(0.083296455), np.float32(0.08642886), np.float32(0.08201236), np.float32(0.077279165), np.float32(0.07957415), np.float32(0.07448717), np.float32(0.06536181), np.float32(0.0627093), np.float32(0.06710139), np.float32(0.06433263), np.float32(0.058434192), np.float32(0.053923316), np.float32(0.044771865), np.float32(0.048977643), np.float32(0.05014197), np.float32(0.048078798), np.float32(0.053305212), np.float32(0.055952527), np.float32(0.060281627), np.float32(0.059218403), np.float32(0.062627524), np.float32(0.06626548), np.float32(0.078695126), np.float32(0.09269817), np.float32(0.10769922), np.float32(0.13367306), np.float32(0.1649032), np.float32(0.18027446), np.float32(0.20309716), np.float32(0.25134626), np.float32(0.2950085), np.float32(0.3451878), np.float32(0.43012807), np.float32(0.4843476), np.float32(0.56862384), np.float32(0.6882353), np.float32(0.74940515), np.float32(0.7428708), np.float32(0.79982024), np.float32(0.8439819), np.float32(0.8656651), np.float32(0.8739559), np.float32(0.88016945), np.float32(0.87961847), np.float32(0.88502455), np.float32(0.8905347), np.float32(0.90019804), np.float32(0.9014901), np.float32(0.89820725), np.float32(0.87464297), np.float32(0.8764789), np.float32(0.8569582), np.float32(0.83677524), np.float32(0.8239281), np.float32(0.80651927), np.float32(0.764375), np.float32(0.71689475), np.float32(0.66917706), np.float32(0.6071678), np.float32(0.53714806), np.float32(0.51082385), np.float32(0.4800972), np.float32(0.38683856), np.float32(0.3331634), np.float32(0.30708635), np.float32(0.2775662), np.float32(0.24014492), np.float32(0.21504335), np.float32(0.21096411), np.float32(0.1835912), np.float32(0.17299849), np.float32(0.15463595), np.float32(0.15328719), np.float32(0.15089335), np.float32(0.14443882), np.float32(0.13398868), np.float32(0.11989223), np.float32(0.0968156), np.float32(0.093061246), np.float32(0.092559315), np.float32(0.07908044), np.float32(0.0719168), np.float32(0.08703975), np.float32(0.082216226), np.float32(0.07859665), np.float32(0.08970974), np.float32(0.09458384), np.float32(0.08325974), np.float32(0.08193613), np.float32(0.08563054), np.float32(0.089112565), np.float32(0.0880762), np.float32(0.10500009), np.float32(0.121893026), np.float32(0.12016454), np.float32(0.11553426), np.float32(0.12029852), np.float32(0.10691353), np.float32(0.120920375), np.float32(0.12189909), np.float32(0.111961514), np.float32(0.10925251), np.float32(0.108805016), np.float32(0.11289359), np.float32(0.11035348), np.float32(0.10838436), np.float32(0.10845261), np.float32(0.1039853), np.float32(0.09885102), np.float32(0.100234196), np.float32(0.114626616), np.float32(0.12999883), np.float32(0.1192214), np.float32(0.11755591), np.float32(0.114206225), np.float32(0.10013997), np.float32(0.08367008), np.float32(0.07729664), np.float32(0.06605029), np.float32(0.054340567), np.float32(0.049311835), np.float32(0.05535432), np.float32(0.055952314), np.float32(0.055556066), np.float32(0.05440442), np.float32(0.0575569), np.float32(0.052028265), np.float32(0.04771956), np.float32(0.0542216), np.float32(0.047510594), np.float32(0.04212171), np.float32(0.049440406), np.float32(0.04242185), np.float32(0.037996687), np.float32(0.034856696), np.float32(0.030571962), np.float32(0.03275707), np.float32(0.03261258), np.float32(0.0392772), np.float32(0.047472414), np.float32(0.05778776), np.float32(0.06438377), np.float32(0.087741554), np.float32(0.09445221), np.float32(0.10256836), np.float32(0.101611204), np.float32(0.10366966), np.float32(0.09897571), np.float32(0.10043464), np.float32(0.09978333), np.float32(0.09710124), np.float32(0.09435158), np.float32(0.09550454), np.float32(0.091878496), np.float32(0.07548264), np.float32(0.07231233), np.float32(0.080843754), np.float32(0.07410964), np.float32(0.07089041), np.float32(0.0747986), np.float32(0.07636605), np.float32(0.07584187), np.float32(0.06316129), np.float32(0.062608324), np.float32(0.064240694), np.float32(0.05749103), np.float32(0.064080246), np.float32(0.0706352), np.float32(0.06828306), np.float32(0.07597481), np.float32(0.0685364), np.float32(0.06330895), np.float32(0.06930497), np.float32(0.07118584), np.float32(0.06934532), np.float32(0.063597456), np.float32(0.06496193), np.float32(0.06720222), np.float32(0.06164994), np.float32(0.05577792), np.float32(0.054919578), np.float32(0.054410186), np.float32(0.05176192), np.float32(0.05295742), np.float32(0.0662813), np.float32(0.081894584), np.float32(0.09653661), np.float32(0.09294538), np.float32(0.09616708), np.float32(0.1061186), np.float32(0.09375214), np.float32(0.08730172), np.float32(0.071718186), np.float32(0.062777296), np.float32(0.06469592), np.float32(0.06054566), np.float32(0.05380574), np.float32(0.04732341), np.float32(0.046861026), np.float32(0.047369886), np.float32(0.04333831), np.float32(0.04388937), np.float32(0.046402898), np.float32(0.045589358), np.float32(0.04068427), np.float32(0.03982559), np.float32(0.04142347), np.float32(0.035867985), np.float32(0.029570334), np.float32(0.024849353), np.float32(0.02336806), np.float32(0.021192828), np.float32(0.021181539), np.float32(0.02028074), np.float32(0.021794062), np.float32(0.022411484), np.float32(0.023350628), np.float32(0.025188042), np.float32(0.029801635), np.float32(0.033272598), np.float32(0.032904927), np.float32(0.03802631), np.float32(0.04636331), np.float32(0.05391929), np.float32(0.051750965), np.float32(0.057265896), np.float32(0.06286896), np.float32(0.0688878), np.float32(0.06850239), np.float32(0.07815275), np.float32(0.08526884), np.float32(0.090039864), np.float32(0.09759113), np.float32(0.106211156), np.float32(0.10826427), np.float32(0.10003389), np.float32(0.10990149), np.float32(0.116182536), np.float32(0.11178589), np.float32(0.09441857), np.float32(0.09825084), np.float32(0.09346934), np.float32(0.06956978), np.float32(0.064361736), np.float32(0.07865774), np.float32(0.06819117), np.float32(0.060439248), np.float32(0.058835212), np.float32(0.056502428), np.float32(0.052837), np.float32(0.052621257), np.float32(0.05033793), np.float32(0.055471852), np.float32(0.045024883), np.float32(0.039907616), np.float32(0.039148085), np.float32(0.03613898), np.float32(0.03193933), np.float32(0.02907091), np.float32(0.032027535), np.float32(0.029943429), np.float32(0.029664462), np.float32(0.033965502), np.float32(0.043664988), np.float32(0.046787057), np.float32(0.055321056), np.float32(0.07338072), np.float32(0.086166196), np.float32(0.096473016), np.float32(0.10514647), np.float32(0.119037256), np.float32(0.12887645), np.float32(0.11787836), np.float32(0.10877001), np.float32(0.09863973), np.float32(0.09043971), np.float32(0.08423177), np.float32(0.07986185), np.float32(0.08095496), np.float32(0.07256842), np.float32(0.07327658), np.float32(0.07957229), np.float32(0.09378251), np.float32(0.09616308), np.float32(0.11155708), np.float32(0.13575801), np.float32(0.1521775), np.float32(0.16645947), np.float32(0.1768872), np.float32(0.24440907), np.float32(0.25637892), np.float32(0.30863246), np.float32(0.28581792), np.float32(0.3022731), np.float32(0.33186185), np.float32(0.33548415), np.float32(0.39357415), np.float32(0.48090044), np.float32(0.5263367), np.float32(0.67238826), np.float32(0.7445146), np.float32(0.76235247), np.float32(0.81602454), np.float32(0.81607264), np.float32(0.8553388), np.float32(0.81646323), np.float32(0.78221303), np.float32(0.76896256), np.float32(0.7087056), np.float32(0.6206003), np.float32(0.56381565), np.float32(0.52217877), np.float32(0.4968858), np.float32(0.42502096), np.float32(0.3740885), np.float32(0.31564295), np.float32(0.30961335), np.float32(0.19481575), np.float32(0.16228984), np.float32(0.15427968), np.float32(0.15264417), np.float32(0.16184776), np.float32(0.15788834), np.float32(0.16401248), np.float32(0.16402876), np.float32(0.18513553), np.float32(0.18753697), np.float32(0.20502007), np.float32(0.2487756), np.float32(0.2635598), np.float32(0.28412828), np.float32(0.29585397), np.float32(0.32699215), np.float32(0.34481555), np.float32(0.3561106), np.float32(0.38793677), np.float32(0.40970793), np.float32(0.41866258), np.float32(0.47208017), np.float32(0.50109124), np.float32(0.47302365), np.float32(0.5073908), np.float32(0.62899375), np.float32(0.6939724), np.float32(0.6901228), np.float32(0.74222046), np.float32(0.76610565), np.float32(0.75406903), np.float32(0.79491407), np.float32(0.8144357), np.float32(0.80069953), np.float32(0.7621584), np.float32(0.753621), np.float32(0.73230344), np.float32(0.70742947), np.float32(0.7207853), np.float32(0.7335616), np.float32(0.7721363), np.float32(0.7968366), np.float32(0.8175587), np.float32(0.83064985), np.float32(0.84577703), np.float32(0.86184776), np.float32(0.8662943), np.float32(0.8641444), np.float32(0.8763843), np.float32(0.86967254), np.float32(0.84932244), np.float32(0.8477577), np.float32(0.84408325), np.float32(0.8333919), np.float32(0.81566596), np.float32(0.8294388), np.float32(0.78481424), np.float32(0.7867704), np.float32(0.8426294), np.float32(0.82336766), np.float32(0.8127801), np.float32(0.83125), np.float32(0.8519948), np.float32(0.83774006), np.float32(0.85250914), np.float32(0.8289875), np.float32(0.8519565), np.float32(0.8330214), np.float32(0.86831206), np.float32(0.86853015), np.float32(0.8702601), np.float32(0.88936394), np.float32(0.9061127), np.float32(0.910551), np.float32(0.9131284), np.float32(0.9244576), np.float32(0.9266351), np.float32(0.9331448), np.float32(0.92750597), np.float32(0.9382939), np.float32(0.9421566), np.float32(0.9422538), np.float32(0.9396474), np.float32(0.94324225), np.float32(0.94525653), np.float32(0.94291705), np.float32(0.942647), np.float32(0.94568735), np.float32(0.948222), np.float32(0.9539104), np.float32(0.95148647), np.float32(0.9554334), np.float32(0.9600751), np.float32(0.96175414), np.float32(0.9620112), np.float32(0.9606778), np.float32(0.96178037), np.float32(0.96380913), np.float32(0.9636994), np.float32(0.9621467), np.float32(0.9625374), np.float32(0.96092224), np.float32(0.9581685), np.float32(0.95595855), np.float32(0.95566624), np.float32(0.9520378), np.float32(0.95215213), np.float32(0.9515893), np.float32(0.9526632), np.float32(0.95080775), np.float32(0.94966096), np.float32(0.9533078), np.float32(0.9525418), np.float32(0.95937544), np.float32(0.96147645), np.float32(0.9647115), np.float32(0.9677555), np.float32(0.9658459), np.float32(0.9638741), np.float32(0.9625296), np.float32(0.95321983), np.float32(0.93750215), np.float32(0.9282551), np.float32(0.9064401), np.float32(0.8858025), np.float32(0.87816614), np.float32(0.87103575), np.float32(0.8511801), np.float32(0.8336608), np.float32(0.7809587), np.float32(0.77129364), np.float32(0.7265787), np.float32(0.70021135), np.float32(0.6674581), np.float32(0.6469507), np.float32(0.63821805), np.float32(0.59714216), np.float32(0.5506567), np.float32(0.5394391), np.float32(0.6417399), np.float32(0.54124194), np.float32(0.55373776), np.float32(0.5911723), np.float32(0.6174619), np.float32(0.61449987), np.float32(0.60505307), np.float32(0.6211762)], 'MAPQLEISVREPGGLTIWTGPPFNNSIPSVKLEKIPCSSASFCENGARIMVINPGSGICIYDATSFEQVRTFDVVDTLAATLSPCGTYLQTFQKPVNPKNVTLWDIGSGDAVYQLFQKNMTKSTWPCIRFSSDEAVACRLATNEVQLFDAMDFTKGIVKRIRIPGIAGVEISKRPGSHVAAFVPESKGMPASVQIFTCGKDTLSEPVARRSFFRCSTVQLNWNHGSTGLLVLVQSDVDKTNQSYYGETKLNYLTTDGTHDGLVPLRKEGPVHDVRWSFSGKEFAVVYGCILHCLSGTLVVIIDIRKIQ': [np.float32(0.44782144), np.float32(0.407005), np.float32(0.3955762), np.float32(0.40668467), np.float32(0.376085), np.float32(0.32828975), np.float32(0.31917286), np.float32(0.25421044), np.float32(0.23412833), np.float32(0.22983193), np.float32(0.19478786), np.float32(0.18818633), np.float32(0.15782045), np.float32(0.13289186), np.float32(0.12612481), np.float32(0.121333025), np.float32(0.119977444), np.float32(0.13042942), np.float32(0.11719179), np.float32(0.11950202), np.float32(0.1255874), np.float32(0.12660415), np.float32(0.13397379), np.float32(0.13303798), np.float32(0.13478398), np.float32(0.11810028), np.float32(0.11623185), np.float32(0.11050799), np.float32(0.12232705), np.float32(0.14026406), np.float32(0.14538324), np.float32(0.1344927), np.float32(0.15265878), np.float32(0.16933599), np.float32(0.16243549), np.float32(0.14639612), np.float32(0.12609428), np.float32(0.10499883), np.float32(0.089405075), np.float32(0.08565414), np.float32(0.076229595), np.float32(0.066401504), np.float32(0.07104495), np.float32(0.06652839), np.float32(0.067178234), np.float32(0.053060587), np.float32(0.03895186), np.float32(0.036208924), np.float32(0.03046543), np.float32(0.026425157), np.float32(0.023670638), np.float32(0.021286583), np.float32(0.020365195), np.float32(0.020581696), np.float32(0.020531489), np.float32(0.024021437), np.float32(0.02360836), np.float32(0.02311493), np.float32(0.024433125), np.float32(0.026204081), np.float32(0.025926981), np.float32(0.031668674), np.float32(0.0323977), np.float32(0.03397152), np.float32(0.03779224), np.float32(0.043556795), np.float32(0.043284964), np.float32(0.04231916), np.float32(0.043037195), np.float32(0.0451796), np.float32(0.046191607), np.float32(0.05425105), np.float32(0.062471002), np.float32(0.06892282), np.float32(0.07135696), np.float32(0.077963755), np.float32(0.07574465), np.float32(0.06665247), np.float32(0.07449309), np.float32(0.07064629), np.float32(0.059546832), np.float32(0.06416908), np.float32(0.0645366), np.float32(0.06562757), np.float32(0.07482469), np.float32(0.07189468), np.float32(0.089858636), np.float32(0.09898806), np.float32(0.09956403), np.float32(0.0935807), np.float32(0.09570859), np.float32(0.08839194), np.float32(0.07662524), np.float32(0.07669613), np.float32(0.07472231), np.float32(0.077247694), np.float32(0.076086454), np.float32(0.07932285), np.float32(0.08386739), np.float32(0.08000137), np.float32(0.07470139), np.float32(0.07175577), np.float32(0.06824445), np.float32(0.06330142), np.float32(0.059835855), np.float32(0.056776084), np.float32(0.05847436), np.float32(0.05835953), np.float32(0.05585796), np.float32(0.061115723), np.float32(0.06278736), np.float32(0.061647464), np.float32(0.063959755), np.float32(0.0683306), np.float32(0.06902665), np.float32(0.07021516), np.float32(0.068817414), np.float32(0.06875), np.float32(0.06614383), np.float32(0.065601945), np.float32(0.06538106), np.float32(0.06763739), np.float32(0.067253605), np.float32(0.06490807), np.float32(0.066734724), np.float32(0.067871355), np.float32(0.05974679), np.float32(0.062625006), np.float32(0.064460844), np.float32(0.061324768), np.float32(0.059323877), np.float32(0.058005545), np.float32(0.05705521), np.float32(0.052636452), np.float32(0.045398653), np.float32(0.04100397), np.float32(0.03923401), np.float32(0.03970979), np.float32(0.03825911), np.float32(0.039028436), np.float32(0.04681165), np.float32(0.044224452), np.float32(0.05178548), np.float32(0.05981747), np.float32(0.0617833), np.float32(0.05659545), np.float32(0.05038691), np.float32(0.054214276), np.float32(0.058503583), np.float32(0.058066383), np.float32(0.060833592), np.float32(0.05783595), np.float32(0.06375936), np.float32(0.06435756), np.float32(0.058932375), np.float32(0.055536248), np.float32(0.05414277), np.float32(0.05644739), np.float32(0.059815403), np.float32(0.060596604), np.float32(0.06411759), np.float32(0.07184217), np.float32(0.0770769), np.float32(0.08387346), np.float32(0.08764119), np.float32(0.093290985), np.float32(0.09038232), np.float32(0.08025782), np.float32(0.07914295), np.float32(0.08021865), np.float32(0.0824343), np.float32(0.06711781), np.float32(0.061351083), np.float32(0.07510759), np.float32(0.07491771), np.float32(0.08994825), np.float32(0.09808869), np.float32(0.08485736), np.float32(0.08953696), np.float32(0.086456574), np.float32(0.078858554), np.float32(0.074621506), np.float32(0.072550185), np.float32(0.06518898), np.float32(0.058266982), np.float32(0.044843327), np.float32(0.04003836), np.float32(0.038070194), np.float32(0.036546342), np.float32(0.04398828), np.float32(0.0479921), np.float32(0.054382887), np.float32(0.06191191), np.float32(0.07149138), np.float32(0.080044635), np.float32(0.08829246), np.float32(0.08656505), np.float32(0.083151765), np.float32(0.08454684), np.float32(0.069263555), np.float32(0.062372856), np.float32(0.05744346), np.float32(0.05139332), np.float32(0.047898464), np.float32(0.050575692), np.float32(0.053315405), np.float32(0.052260797), np.float32(0.057799757), np.float32(0.06039133), np.float32(0.061604854), np.float32(0.063313104), np.float32(0.06705432), np.float32(0.067749724), np.float32(0.067206584), np.float32(0.07081667), np.float32(0.06735353), np.float32(0.05982612), np.float32(0.05470388), np.float32(0.04527535), np.float32(0.040295757), np.float32(0.035639413), np.float32(0.030685423), np.float32(0.028475847), np.float32(0.031745303), np.float32(0.03477881), np.float32(0.04065018), np.float32(0.041632302), np.float32(0.05000826), np.float32(0.06019207), np.float32(0.069219254), np.float32(0.08097224), np.float32(0.080512404), np.float32(0.09884396), np.float32(0.097308695), np.float32(0.113067545), np.float32(0.11377527), np.float32(0.1132407), np.float32(0.10778707), np.float32(0.111350186), np.float32(0.1082167), np.float32(0.11047315), np.float32(0.10661361), np.float32(0.111627854), np.float32(0.13985556), np.float32(0.14490938), np.float32(0.1587374), np.float32(0.16517656), np.float32(0.1813885), np.float32(0.19572435), np.float32(0.19367844), np.float32(0.17732343), np.float32(0.1566925), np.float32(0.15930763), np.float32(0.15722466), np.float32(0.14738072), np.float32(0.15466487), np.float32(0.15850112), np.float32(0.16025865), np.float32(0.16251297), np.float32(0.15230131), np.float32(0.14848274), np.float32(0.14394955), np.float32(0.1470153), np.float32(0.1553935), np.float32(0.14931872), np.float32(0.15227313), np.float32(0.15225849), np.float32(0.1605892), np.float32(0.17136101), np.float32(0.18221162), np.float32(0.20152596), np.float32(0.1930193), np.float32(0.16175237), np.float32(0.16222593), np.float32(0.1700538), np.float32(0.19412862), np.float32(0.18462943), np.float32(0.1864009), np.float32(0.14875871), np.float32(0.12806828), np.float32(0.09016924), np.float32(0.09307133), np.float32(0.14188012), np.float32(0.17307593), np.float32(0.1862478), np.float32(0.19678287), np.float32(0.23607937), np.float32(0.34448585), np.float32(0.30104873), np.float32(0.35844162), np.float32(0.32411796), np.float32(0.25049108), np.float32(0.25892347), np.float32(0.26957443), np.float32(0.2794871), np.float32(0.29741085), np.float32(0.378742), np.float32(0.37166217), np.float32(0.33118343), np.float32(0.31378508), np.float32(0.361017), np.float32(0.37639165), np.float32(0.37377313), np.float32(0.3495798), np.float32(0.2871972), np.float32(0.25356415), np.float32(0.19719061), np.float32(0.20962481)], 'EECFAPIRSSCTGFHGSPDNADSRKRPLETPEEEAGCTKRTNTGEEGEYFLKVLIPSYAAGSIIGKGGQTIVQLQKETGATIKLSKSKDFYPGTTERVCLIQGTVEALNGVHNFIAEKVREMPQSAQKPEPVSILQPQTTVNPDRVKQENVSVCGYLYLPSFLAG': [np.float32(0.5500799), np.float32(0.65281624), np.float32(0.59207946), np.float32(0.63202703), np.float32(0.63243425), np.float32(0.8613459), np.float32(0.8345177), np.float32(0.9377165), np.float32(0.94582087), np.float32(0.94560015), np.float32(0.9436622), np.float32(0.9354026), np.float32(0.95227873), np.float32(0.9427987), np.float32(0.93045735), np.float32(0.94119656), np.float32(0.9372384), np.float32(0.93997306), np.float32(0.9322251), np.float32(0.9347708), np.float32(0.93581486), np.float32(0.9374109), np.float32(0.94372624), np.float32(0.9412181), np.float32(0.9479641), np.float32(0.9485311), np.float32(0.9470886), np.float32(0.9490707), np.float32(0.9485754), np.float32(0.9495534), np.float32(0.94791985), np.float32(0.9468613), np.float32(0.94128376), np.float32(0.9425349), np.float32(0.93937886), np.float32(0.92836636), np.float32(0.9100116), np.float32(0.83500427), np.float32(0.7495179), np.float32(0.7125869), np.float32(0.67351335), np.float32(0.59340847), np.float32(0.5416619), np.float32(0.47421992), np.float32(0.42589295), np.float32(0.39370996), np.float32(0.36187553), np.float32(0.35080647), np.float32(0.3337921), np.float32(0.28448913), np.float32(0.21916643), np.float32(0.19568713), np.float32(0.17536639), np.float32(0.16550149), np.float32(0.15603474), np.float32(0.1410634), np.float32(0.133498), np.float32(0.11454868), np.float32(0.093251936), np.float32(0.085867845), np.float32(0.08363506), np.float32(0.099231124), np.float32(0.09790446), np.float32(0.10972452), np.float32(0.11721842), np.float32(0.13100344), np.float32(0.1245903), np.float32(0.12921526), np.float32(0.13024107), np.float32(0.13153611), np.float32(0.1291762), np.float32(0.14224644), np.float32(0.12963869), np.float32(0.1314688), np.float32(0.14105023), np.float32(0.14378409), np.float32(0.14728232), np.float32(0.14557631), np.float32(0.13497816), np.float32(0.13059078), np.float32(0.1325276), np.float32(0.13362275), np.float32(0.13863714), np.float32(0.16352494), np.float32(0.18679969), np.float32(0.17569022), np.float32(0.17693928), np.float32(0.16686139), np.float32(0.14936705), np.float32(0.14025602), np.float32(0.14083995), np.float32(0.12412568), np.float32(0.116441324), np.float32(0.11470827), np.float32(0.12678844), np.float32(0.12234861), np.float32(0.13166827), np.float32(0.12396221), np.float32(0.11973534), np.float32(0.109073386), np.float32(0.09773741), np.float32(0.08683547), np.float32(0.08296445), np.float32(0.0746142), np.float32(0.0758573), np.float32(0.07493336), np.float32(0.07172091), np.float32(0.063672364), np.float32(0.066883415), np.float32(0.07651798), np.float32(0.07945768), np.float32(0.08755732), np.float32(0.09919651), np.float32(0.11487412), np.float32(0.14230417), np.float32(0.16523586), np.float32(0.21669087), np.float32(0.2910967), np.float32(0.3544536), np.float32(0.4302414), np.float32(0.50823563), np.float32(0.5668839), np.float32(0.5620111), np.float32(0.56565094), np.float32(0.5881607), np.float32(0.58860976), np.float32(0.6820142), np.float32(0.7475612), np.float32(0.8377858), np.float32(0.86194915), np.float32(0.8768729), np.float32(0.9009611), np.float32(0.92064077), np.float32(0.9145523), np.float32(0.9400883), np.float32(0.9425201), np.float32(0.94329315), np.float32(0.9468113), np.float32(0.9323464), np.float32(0.9087205), np.float32(0.85833496), np.float32(0.83460957), np.float32(0.736585), np.float32(0.68885374), np.float32(0.7119868), np.float32(0.6820142), np.float32(0.6445854), np.float32(0.62021184), np.float32(0.630021), np.float32(0.6013865), np.float32(0.64459324), np.float32(0.71443915), np.float32(0.54423434), np.float32(0.6114506), np.float32(0.6339825), np.float32(0.58976066), np.float32(0.50943035), np.float32(0.44851792), np.float32(0.56378865), np.float32(0.57376635), np.float32(0.41933617), np.float32(0.5474892), np.float32(0.22310872), np.float32(0.40379366), np.float32(0.5296878)], 'MSSLAEIASRPENLELLAEGKTKQIFDIKGEKDYVLIRSKDSLTAFNAVRKNELEGKSRIASKTTSNVFEYLQLLGLPTHFEKSISETEFVARKCTMIPIEWVARRVATGSFLKRNPGVKEGFRFNDLKLETFFKDDANDDPQWTDEQIVSNGLMIDHLKIGREEISLMKKMTKLVFRALEKGWALSNSALIDMKIEFGVTVEGEILLADVIDNDSWRVWPENDRRLQLDKQVYRDMKEVTEEGLALVLKNYTKVMDITATFSKHQQKCHVLVIMGSGSDGVFARKISDEAKKFGLETTLKVSSAHKTTSDTLEVIADFEESGVPTVVIAVAGRSNGLGPVIAGNSSLPVINCPPPSESTSLDIWSSLRMPNGIGCTTVLDPSEAALAAAKILASHNHIVFGKVLTAQLKNQINIYNANRKLE': [np.float32(0.6166812), np.float32(0.58294034), np.float32(0.57052827), np.float32(0.59058785), np.float32(0.56147134), np.float32(0.5724371), np.float32(0.4991356), np.float32(0.4740341), np.float32(0.46393177), np.float32(0.45662695), np.float32(0.43920422), np.float32(0.417624), np.float32(0.4392136), np.float32(0.35723385), np.float32(0.33940414), np.float32(0.34605986), np.float32(0.33180952), np.float32(0.33847004), np.float32(0.3037398), np.float32(0.31729466), np.float32(0.32544348), np.float32(0.29801133), np.float32(0.26812506), np.float32(0.22577347), np.float32(0.20027298), np.float32(0.19599096), np.float32(0.19234054), np.float32(0.17040315), np.float32(0.18111223), np.float32(0.18909292), np.float32(0.17181385), np.float32(0.15496317), np.float32(0.1524827), np.float32(0.13625653), np.float32(0.1255507), np.float32(0.114405096), np.float32(0.11125662), np.float32(0.11645226), np.float32(0.11620389), np.float32(0.11981839), np.float32(0.1422948), np.float32(0.14319788), np.float32(0.14594579), np.float32(0.15048745), np.float32(0.13173807), np.float32(0.13713454), np.float32(0.14288022), np.float32(0.16422744), np.float32(0.17328669), np.float32(0.19581054), np.float32(0.20935252), np.float32(0.25939927), np.float32(0.23421179), np.float32(0.23517184), np.float32(0.22802033), np.float32(0.2186628), np.float32(0.18990189), np.float32(0.17915557), np.float32(0.18741174), np.float32(0.17584337), np.float32(0.15712751), np.float32(0.166093), np.float32(0.18186536), np.float32(0.18112695), np.float32(0.15611282), np.float32(0.14873034), np.float32(0.13512544), np.float32(0.116296574), np.float32(0.11482196), np.float32(0.09320877), np.float32(0.093004435), np.float32(0.10201799), np.float32(0.10568556), np.float32(0.100848585), np.float32(0.105621606), np.float32(0.09407231), np.float32(0.092081286), np.float32(0.08978578), np.float32(0.08025333), np.float32(0.07969849), np.float32(0.08741925), np.float32(0.09210876), np.float32(0.09646256), np.float32(0.09913861), np.float32(0.111053154), np.float32(0.107598126), np.float32(0.09830078), np.float32(0.09893075), np.float32(0.08647765), np.float32(0.09120066), np.float32(0.08642845), np.float32(0.07518494), np.float32(0.06872138), np.float32(0.06983483), np.float32(0.06569789), np.float32(0.05886804), np.float32(0.056102138), np.float32(0.059310496), np.float32(0.056207918), np.float32(0.052671235), np.float32(0.051312897), np.float32(0.04885986), np.float32(0.057761244), np.float32(0.0635532), np.float32(0.065418534), np.float32(0.07041543), np.float32(0.07099925), np.float32(0.07351349), np.float32(0.085854486), np.float32(0.095748894), np.float32(0.10392321), np.float32(0.10579544), np.float32(0.12122721), np.float32(0.11382019), np.float32(0.12561077), np.float32(0.14141077), np.float32(0.14359488), np.float32(0.14938347), np.float32(0.13442233), np.float32(0.12873706), np.float32(0.12731084), np.float32(0.11967835), np.float32(0.11628172), np.float32(0.11966453), np.float32(0.13553052), np.float32(0.15688118), np.float32(0.15952437), np.float32(0.1707435), np.float32(0.1836754), np.float32(0.18212688), np.float32(0.18284899), np.float32(0.19612257), np.float32(0.18594214), np.float32(0.18341044), np.float32(0.19672152), np.float32(0.25201723), np.float32(0.25626156), np.float32(0.23513293), np.float32(0.2399588), np.float32(0.22100121), np.float32(0.24561995), np.float32(0.22492751), np.float32(0.27567124), np.float32(0.27427125), np.float32(0.26787707), np.float32(0.28679618), np.float32(0.28858468), np.float32(0.25646946), np.float32(0.24551502), np.float32(0.22607069), np.float32(0.20349777), np.float32(0.18317497), np.float32(0.17936549), np.float32(0.16036816), np.float32(0.13135488), np.float32(0.10980441), np.float32(0.102272525), np.float32(0.08761635), np.float32(0.08863184), np.float32(0.08754643), np.float32(0.07090385), np.float32(0.06664723), np.float32(0.07174195), np.float32(0.06455174), np.float32(0.052593086), np.float32(0.05032474), np.float32(0.054662827), np.float32(0.051774316), np.float32(0.04950151), np.float32(0.05256819), np.float32(0.060195237), np.float32(0.066446245), np.float32(0.05850413), np.float32(0.06476966), np.float32(0.064571135), np.float32(0.059953738), np.float32(0.05991029), np.float32(0.06095285), np.float32(0.063100144), np.float32(0.057950787), np.float32(0.059284724), np.float32(0.06675363), np.float32(0.061417483), np.float32(0.05623437), np.float32(0.056564696), np.float32(0.06485358), np.float32(0.053298045), np.float32(0.057962995), np.float32(0.06234037), np.float32(0.06668748), np.float32(0.06088485), np.float32(0.077420056), np.float32(0.08295222), np.float32(0.0801296), np.float32(0.068612464), np.float32(0.060877975), np.float32(0.057014126), np.float32(0.051583767), np.float32(0.054121505), np.float32(0.042382892), np.float32(0.03656183), np.float32(0.03766858), np.float32(0.040954325), np.float32(0.047822487), np.float32(0.05299761), np.float32(0.047179546), np.float32(0.049493812), np.float32(0.049810268), np.float32(0.049773045), np.float32(0.05206596), np.float32(0.0623419), np.float32(0.062844776), np.float32(0.071340434), np.float32(0.078389704), np.float32(0.080149174), np.float32(0.07408281), np.float32(0.081944644), np.float32(0.07750175), np.float32(0.08516169), np.float32(0.09831467), np.float32(0.10943529), np.float32(0.11364916), np.float32(0.11265014), np.float32(0.12626557), np.float32(0.13386671), np.float32(0.119525075), np.float32(0.11888478), np.float32(0.12504482), np.float32(0.11291516), np.float32(0.11755204), np.float32(0.119222544), np.float32(0.13362738), np.float32(0.13284846), np.float32(0.11604052), np.float32(0.10086695), np.float32(0.09385059), np.float32(0.07713313), np.float32(0.06551536), np.float32(0.06687165), np.float32(0.06794702), np.float32(0.061198637), np.float32(0.06437998), np.float32(0.077000014), np.float32(0.06625428), np.float32(0.062043782), np.float32(0.06546505), np.float32(0.063471094), np.float32(0.053082623), np.float32(0.051380523), np.float32(0.056713924), np.float32(0.04800701), np.float32(0.044548973), np.float32(0.052871946), np.float32(0.055509023), np.float32(0.05515593), np.float32(0.052425124), np.float32(0.059394874), np.float32(0.06497037), np.float32(0.0643829), np.float32(0.05770513), np.float32(0.057588443), np.float32(0.054475244), np.float32(0.047933973), np.float32(0.03980324), np.float32(0.038263664), np.float32(0.033785474), np.float32(0.031012777), np.float32(0.03235402), np.float32(0.034170732), np.float32(0.028954616), np.float32(0.02984666), np.float32(0.029852059), np.float32(0.02546076), np.float32(0.024784805), np.float32(0.0269545), np.float32(0.024775706), np.float32(0.022426449), np.float32(0.023348084), np.float32(0.021133201), np.float32(0.018824179), np.float32(0.018379048), np.float32(0.02401718), np.float32(0.02573807), np.float32(0.029914377), np.float32(0.03371292), np.float32(0.04380004), np.float32(0.053086113), np.float32(0.06615585), np.float32(0.072330445), np.float32(0.08552513), np.float32(0.08999188), np.float32(0.08921992), np.float32(0.08442005), np.float32(0.092380926), np.float32(0.10087642), np.float32(0.11598399), np.float32(0.12991893), np.float32(0.13398834), np.float32(0.14137551), np.float32(0.15586591), np.float32(0.14887184), np.float32(0.13899723), np.float32(0.13450363), np.float32(0.12686348), np.float32(0.1156126), np.float32(0.09595309), np.float32(0.09310737), np.float32(0.07740764), np.float32(0.08484443), np.float32(0.097459435), np.float32(0.11924214), np.float32(0.12553714), np.float32(0.13170551), np.float32(0.110669635), np.float32(0.100490704), np.float32(0.089965604), np.float32(0.07177246), np.float32(0.060699325), np.float32(0.049857244), np.float32(0.039846353), np.float32(0.03409315), np.float32(0.031355966), np.float32(0.029857261), np.float32(0.03054341), np.float32(0.03575877), np.float32(0.03892927), np.float32(0.037391443), np.float32(0.03609267), np.float32(0.036483113), np.float32(0.032667574), np.float32(0.030222585), np.float32(0.030157655), np.float32(0.027941711), np.float32(0.024521394), np.float32(0.024456397), np.float32(0.023971973), np.float32(0.025014412), np.float32(0.02811947), np.float32(0.030650157), np.float32(0.034908284), np.float32(0.039082896), np.float32(0.045113258), np.float32(0.05446153), np.float32(0.06766058), np.float32(0.08233391), np.float32(0.098305814), np.float32(0.100167744), np.float32(0.110678904), np.float32(0.106774926), np.float32(0.11437613), np.float32(0.12073326), np.float32(0.13284522), np.float32(0.1262379), np.float32(0.1363528), np.float32(0.14552093), np.float32(0.14716905), np.float32(0.13954352), np.float32(0.13322404), np.float32(0.15267563), np.float32(0.14744385), np.float32(0.15818432), np.float32(0.16548023), np.float32(0.19148923), np.float32(0.18560833), np.float32(0.1552979), np.float32(0.15095384), np.float32(0.13512851), np.float32(0.112050034), np.float32(0.09014529), np.float32(0.08710263), np.float32(0.07889471), np.float32(0.07775687), np.float32(0.08374673), np.float32(0.0825157), np.float32(0.078104466), np.float32(0.0728518), np.float32(0.071275085), np.float32(0.06916473), np.float32(0.06649836), np.float32(0.06719617), np.float32(0.07132747), np.float32(0.06847175), np.float32(0.06574), np.float32(0.062894166), np.float32(0.062176444), np.float32(0.06124887), np.float32(0.059366085), np.float32(0.06178787), np.float32(0.0653523), np.float32(0.06021494), np.float32(0.055032387), np.float32(0.05976882), np.float32(0.061706975), np.float32(0.05826048), np.float32(0.053224154), np.float32(0.059063364), np.float32(0.05531429), np.float32(0.06296264), np.float32(0.06934072), np.float32(0.07087187), np.float32(0.08020118), np.float32(0.09499922), np.float32(0.10495666), np.float32(0.11411798), np.float32(0.12417432), np.float32(0.12286222), np.float32(0.1414821), np.float32(0.17187688), np.float32(0.18444788), np.float32(0.19348073), np.float32(0.19564), np.float32(0.19748367), np.float32(0.19079675), np.float32(0.2096975), np.float32(0.22947459), np.float32(0.23697886), np.float32(0.24395463), np.float32(0.24533936), np.float32(0.25890765), np.float32(0.2864678), np.float32(0.29246306), np.float32(0.3292324), np.float32(0.3284051)], 'MTTVLGDADGAGGERIHSQVIELEKQLRAKSKEKKDVRSLRTKFREKSVAIILGDPEFAEKRDIGASLWHLVFYNVIEEFRGRIRAAASAAAGGKAVNLRKLLGDFREFIADATKFYCGLVLKIKKKYGLAQEGLEGGDSDALGVDSKRLTYFRRSCYRIFIHLGDLARYKEQNPDSENYSPDWKLPASYYFKAVKLWPATGHPHNQLAVLATYSHNDFLAVYHYFRSLAVDDPFVTARDNLVLLFERNRQQYSELLEKKRSLDVHKKKPAKEHAKDAEKKHSGDDETELLRTFFIRFVRLNGILFTRTSLETFSEVYQESVRDLEKLLALDVSTLEGLFSPELRKNSDVPGLALVVLQLVTVLIYSVPSGSSRSSYADVLQHSTMSRHALAAAFKIVGCFMSSCTKFKDIGESPFMPACLVFLEWLAYKQEWAIGRTVEDDKQYGAQGFFWKEALALLNTVCEAESWDGVADEASPTALWEDHELRGFTPLLSAQLRLEYDNKQPEEAAALRLRRLLSAGKSIAELVDASDTGAGLAFDKDMVRFFLAGNHMDRRSREKVVLSKVPEQAAKQEPKQEPSGQMLVTEPPASASSVPVNEDEDDEVIVFKPAVKVSPPVLTERNDGMVQAGTVTPQVRDDLVPPLVRGDQLVPQIPEDFPAPPIPDDFAAPPQARDDFAATAQLRDDFAALGREEQARDDFAAQPPQARDDFMARQEFVSQQAREELAALVRDDFAARAKLNSVRPPPGFGPIPQRAVSNAEEHSVSFSRHGNANAPADRAAAAAATGDSNAAFPATATFV': [np.float32(0.94222295), np.float32(0.9515593), np.float32(0.94566613), np.float32(0.9401127), np.float32(0.90929884), np.float32(0.8723316), np.float32(0.80398065), np.float32(0.76762897), np.float32(0.72713155), np.float32(0.7138543), np.float32(0.70756435), np.float32(0.6257891), np.float32(0.6030684), np.float32(0.6014457), np.float32(0.5744033), np.float32(0.5178976), np.float32(0.4733371), np.float32(0.47431135), np.float32(0.4526681), np.float32(0.36695874), np.float32(0.37142435), np.float32(0.35600388), np.float32(0.3418233), np.float32(0.34967998), np.float32(0.34614047), np.float32(0.312804), np.float32(0.31905404), np.float32(0.30954954), np.float32(0.32026723), np.float32(0.30508456), np.float32(0.30441794), np.float32(0.31186774), np.float32(0.30757886), np.float32(0.32302693), np.float32(0.32894063), np.float32(0.34003562), np.float32(0.3384934), np.float32(0.31837898), np.float32(0.28628275), np.float32(0.2661394), np.float32(0.22107342), np.float32(0.20739064), np.float32(0.20244972), np.float32(0.20100193), np.float32(0.1944309), np.float32(0.1966342), np.float32(0.1679899), np.float32(0.15062863), np.float32(0.14955297), np.float32(0.16380847), np.float32(0.14337981), np.float32(0.15340638), np.float32(0.15349613), np.float32(0.15127546), np.float32(0.14060211), np.float32(0.11994447), np.float32(0.11271777), np.float32(0.09678719), np.float32(0.08075495), np.float32(0.07266232), np.float32(0.072184585), np.float32(0.06697449), np.float32(0.06403409), np.float32(0.06715179), np.float32(0.06484537), np.float32(0.058803573), np.float32(0.056588687), np.float32(0.059360087), np.float32(0.053959236), np.float32(0.049320985), np.float32(0.05012585), np.float32(0.0515141), np.float32(0.043095578), np.float32(0.04263049), np.float32(0.038806327), np.float32(0.034607295), np.float32(0.03486897), np.float32(0.034498326), np.float32(0.03996078), np.float32(0.03944997), np.float32(0.04478473), np.float32(0.05072536), np.float32(0.059970915), np.float32(0.07326153), np.float32(0.07652489), np.float32(0.10220131), np.float32(0.10365608), np.float32(0.08900843), np.float32(0.09857338), np.float32(0.12298432), np.float32(0.10895044), np.float32(0.09619703), np.float32(0.10765013), np.float32(0.11005878), np.float32(0.09521372), np.float32(0.09423401), np.float32(0.10801106), np.float32(0.09756254), np.float32(0.084380575), np.float32(0.090198494), np.float32(0.096174724), np.float32(0.084876336), np.float32(0.08298364), np.float32(0.08858578), np.float32(0.08478146), np.float32(0.0694151), np.float32(0.061368983), np.float32(0.05386111), np.float32(0.04949032), np.float32(0.043812465), np.float32(0.04140133), np.float32(0.042177923), np.float32(0.035667643), np.float32(0.03500529), np.float32(0.039230976), np.float32(0.043434307), np.float32(0.038580526), np.float32(0.038856402), np.float32(0.042911455), np.float32(0.043681707), np.float32(0.0454129), np.float32(0.05826223), np.float32(0.07204926), np.float32(0.07221862), np.float32(0.08270682), np.float32(0.102376245), np.float32(0.11212964), np.float32(0.11551351), np.float32(0.12737247), np.float32(0.15131378), np.float32(0.17259826), np.float32(0.21351263), np.float32(0.24777825), np.float32(0.34402022), np.float32(0.37708417), np.float32(0.33514884), np.float32(0.4434225), np.float32(0.4870657), np.float32(0.4196446), np.float32(0.33527824), np.float32(0.3673024), np.float32(0.30929288), np.float32(0.3256379), np.float32(0.36889768), np.float32(0.32200307), np.float32(0.28496692), np.float32(0.25690228), np.float32(0.20989077), np.float32(0.13143218), np.float32(0.09551795), np.float32(0.06557677), np.float32(0.045096), np.float32(0.035382003), np.float32(0.03058504), np.float32(0.0278042), np.float32(0.025892256), np.float32(0.025895707), np.float32(0.02723372), np.float32(0.026376309), np.float32(0.02898279), np.float32(0.03368418), np.float32(0.040098596), np.float32(0.04430063), np.float32(0.049079668), np.float32(0.05546553), np.float32(0.06209883), np.float32(0.069800295), np.float32(0.078504585), np.float32(0.09033754), np.float32(0.099875785), np.float32(0.123608604), np.float32(0.14734837), np.float32(0.18110135), np.float32(0.21456346), np.float32(0.2441329), np.float32(0.22189976), np.float32(0.2218539), np.float32(0.21621372), np.float32(0.20684743), np.float32(0.222456), np.float32(0.21699671), np.float32(0.23512787), np.float32(0.19852878), np.float32(0.15286455), np.float32(0.14606905), np.float32(0.11944845), np.float32(0.10242169), np.float32(0.08808728), np.float32(0.07546365), np.float32(0.07496035), np.float32(0.06772441), np.float32(0.062342), np.float32(0.065094456), np.float32(0.06713984), np.float32(0.06490356), np.float32(0.06015904), np.float32(0.05609107), np.float32(0.04683229), np.float32(0.046958983), np.float32(0.045099147), np.float32(0.04173398), np.float32(0.040605053), np.float32(0.041036945), np.float32(0.041753195), np.float32(0.04446789), np.float32(0.045324996), np.float32(0.047201686), np.float32(0.04554327), np.float32(0.041547522), np.float32(0.039278872), np.float32(0.036983848), np.float32(0.033423822), np.float32(0.03118476), np.float32(0.027191259), np.float32(0.021017686), np.float32(0.021110341), np.float32(0.020170983), np.float32(0.018808203), np.float32(0.018399704), np.float32(0.018952468), np.float32(0.02277128), np.float32(0.026700491), np.float32(0.030524801), np.float32(0.03377564), np.float32(0.036062397), np.float32(0.0383612), np.float32(0.03925108), np.float32(0.041755944), np.float32(0.040589955), np.float32(0.037868567), np.float32(0.036683913), np.float32(0.039264165), np.float32(0.041885864), np.float32(0.041131772), np.float32(0.042323656), np.float32(0.04626083), np.float32(0.050000355), np.float32(0.053362273), np.float32(0.06271012), np.float32(0.07039747), np.float32(0.07471183), np.float32(0.07595195), np.float32(0.07595588), np.float32(0.08265145), np.float32(0.07840152), np.float32(0.07577661), np.float32(0.0785225), np.float32(0.089323975), np.float32(0.09236601), np.float32(0.09757553), np.float32(0.10765673), np.float32(0.1036125), np.float32(0.10574733), np.float32(0.11904295), np.float32(0.13874206), np.float32(0.16597237), np.float32(0.18895938), np.float32(0.21268307), np.float32(0.27541357), np.float32(0.30231112), np.float32(0.32001454), np.float32(0.3628295), np.float32(0.40377748), np.float32(0.39437348), np.float32(0.44683483), np.float32(0.50539494), np.float32(0.5251971), np.float32(0.5689149), np.float32(0.63802606), np.float32(0.73403466), np.float32(0.75595236), np.float32(0.7563804), np.float32(0.75430137), np.float32(0.7466283), np.float32(0.746758), np.float32(0.7386516), np.float32(0.7411518), np.float32(0.7407802), np.float32(0.65313536), np.float32(0.5097287), np.float32(0.44620445), np.float32(0.40511408), np.float32(0.38301933), np.float32(0.34822056), np.float32(0.3330313), np.float32(0.30687097), np.float32(0.23748025), np.float32(0.19332868), np.float32(0.16949709), np.float32(0.15670857), np.float32(0.12560096), np.float32(0.10797978), np.float32(0.095694475), np.float32(0.076885335), np.float32(0.06710808), np.float32(0.058576353), np.float32(0.059284106), np.float32(0.0547027), np.float32(0.048027854), np.float32(0.042764015), np.float32(0.045972124), np.float32(0.043137994), np.float32(0.038523376), np.float32(0.041376017), np.float32(0.045358673), np.float32(0.04060879), np.float32(0.042638402), np.float32(0.051721655), np.float32(0.05449265), np.float32(0.054059234), np.float32(0.058875646), np.float32(0.07201948), np.float32(0.070686944), np.float32(0.070645675), np.float32(0.075633004), np.float32(0.08526129), np.float32(0.08035897), np.float32(0.07663581), np.float32(0.0826788), np.float32(0.08140206), np.float32(0.074990585), np.float32(0.06475092), np.float32(0.06870538), np.float32(0.07527749), np.float32(0.052680206), np.float32(0.06502764), np.float32(0.066058755), np.float32(0.060632974), np.float32(0.058633123), np.float32(0.0588626), np.float32(0.05401939), np.float32(0.060095888), np.float32(0.051052764), np.float32(0.057992585), np.float32(0.074514136), np.float32(0.062708065), np.float32(0.07096889), np.float32(0.105207935), np.float32(0.08707098), np.float32(0.08992716), np.float32(0.09469385), np.float32(0.08823039), np.float32(0.08414512), np.float32(0.08024833), np.float32(0.08216711), np.float32(0.07930424), np.float32(0.071030945), np.float32(0.07266172), np.float32(0.07537021), np.float32(0.06350979), np.float32(0.051679727), np.float32(0.046374757), np.float32(0.047599446), np.float32(0.047536366), np.float32(0.03557789), np.float32(0.031476796), np.float32(0.030763356), np.float32(0.023901157), np.float32(0.023174057), np.float32(0.020144548), np.float32(0.01953401), np.float32(0.01698406), np.float32(0.018200425), np.float32(0.019997105), np.float32(0.023540573), np.float32(0.023668574), np.float32(0.025333194), np.float32(0.027766097), np.float32(0.031276956), np.float32(0.036847614), np.float32(0.046651643), np.float32(0.059367523), np.float32(0.06268552), np.float32(0.08138904), np.float32(0.09546894), np.float32(0.096713535), np.float32(0.11934834), np.float32(0.13311416), np.float32(0.13154604), np.float32(0.13846675), np.float32(0.14585666), np.float32(0.13754892), np.float32(0.12018975), np.float32(0.102465846), np.float32(0.09143325), np.float32(0.09088745), np.float32(0.06509379), np.float32(0.057799667), np.float32(0.054051686), np.float32(0.047675095), np.float32(0.04609598), np.float32(0.050062686), np.float32(0.041009996), np.float32(0.039746895), np.float32(0.03693259), np.float32(0.035469793), np.float32(0.035127), np.float32(0.034606267), np.float32(0.038684163), np.float32(0.03896774), np.float32(0.038519762), np.float32(0.039008617), np.float32(0.043109648), np.float32(0.045347657), np.float32(0.044434212), np.float32(0.04237815), np.float32(0.049447857), np.float32(0.047827132), np.float32(0.0457767), np.float32(0.04542777), np.float32(0.04809173), np.float32(0.046771728), np.float32(0.04610422), np.float32(0.0474548), np.float32(0.045233928), np.float32(0.040163603), np.float32(0.037526786), np.float32(0.03766482), np.float32(0.03568283), np.float32(0.033261865), np.float32(0.035228126), np.float32(0.029944856), np.float32(0.025804318), np.float32(0.024187017), np.float32(0.02214161), np.float32(0.020735893), np.float32(0.021473752), np.float32(0.020801168), np.float32(0.025117815), np.float32(0.03159541), np.float32(0.035182185), np.float32(0.04413896), np.float32(0.05564716), np.float32(0.06516425), np.float32(0.06867386), np.float32(0.075505115), np.float32(0.079095595), np.float32(0.07959868), np.float32(0.08237744), np.float32(0.08518441), np.float32(0.08330736), np.float32(0.08921479), np.float32(0.096686594), np.float32(0.08989087), np.float32(0.07450136), np.float32(0.07927382), np.float32(0.07273118), np.float32(0.065900594), np.float32(0.06135683), np.float32(0.058162395), np.float32(0.05221241), np.float32(0.047420446), np.float32(0.04903461), np.float32(0.046485648), np.float32(0.047543056), np.float32(0.04552319), np.float32(0.042821568), np.float32(0.04941882), np.float32(0.04802443), np.float32(0.048469726), np.float32(0.049835335), np.float32(0.059556648), np.float32(0.075544685), np.float32(0.08489663), np.float32(0.09392876), np.float32(0.09916216), np.float32(0.10382693), np.float32(0.11742286), np.float32(0.12826596), np.float32(0.12143881), np.float32(0.13241021), np.float32(0.14549702), np.float32(0.14835551), np.float32(0.16598952), np.float32(0.19224729), np.float32(0.2040803), np.float32(0.20097029), np.float32(0.19522193), np.float32(0.16638742), np.float32(0.1732479), np.float32(0.16463284), np.float32(0.14145118), np.float32(0.12536989), np.float32(0.11720333), np.float32(0.10819243), np.float32(0.093351886), np.float32(0.08195013), np.float32(0.07640583), np.float32(0.07778751), np.float32(0.07263385), np.float32(0.07641678), np.float32(0.08663364), np.float32(0.10347555), np.float32(0.11334798), np.float32(0.10647245), np.float32(0.10933556), np.float32(0.10865732), np.float32(0.10094542), np.float32(0.09344204), np.float32(0.08164768), np.float32(0.077290475), np.float32(0.077966854), np.float32(0.07688306), np.float32(0.0778293), np.float32(0.08198035), np.float32(0.07899387), np.float32(0.077903084), np.float32(0.08181956), np.float32(0.086325094), np.float32(0.09116987), np.float32(0.09562526), np.float32(0.09120615), np.float32(0.087528184), np.float32(0.08748436), np.float32(0.08387604), np.float32(0.07854133), np.float32(0.064833105), np.float32(0.065314956), np.float32(0.06526982), np.float32(0.06243574), np.float32(0.06684206), np.float32(0.07220348), np.float32(0.0852371), np.float32(0.090155475), np.float32(0.08218222), np.float32(0.08807347), np.float32(0.09785764), np.float32(0.086371236), np.float32(0.082524985), np.float32(0.099236965), np.float32(0.093718074), np.float32(0.073490925), np.float32(0.06612462), np.float32(0.06725588), np.float32(0.06078311), np.float32(0.060018074), np.float32(0.057887603), np.float32(0.056067742), np.float32(0.05630365), np.float32(0.0637796), np.float32(0.072293565), np.float32(0.0691378), np.float32(0.07384249), np.float32(0.07731409), np.float32(0.081174016), np.float32(0.08326839), np.float32(0.09235938), np.float32(0.10208123), np.float32(0.11755116), np.float32(0.13084859), np.float32(0.13690302), np.float32(0.15150885), np.float32(0.16107105), np.float32(0.17727202), np.float32(0.19084659), np.float32(0.23354356), np.float32(0.2889277), np.float32(0.3183226), np.float32(0.3750076), np.float32(0.48314327), np.float32(0.59391326), np.float32(0.7012136), np.float32(0.7590149), np.float32(0.8183787), np.float32(0.86441916), np.float32(0.8715134), np.float32(0.88552505), np.float32(0.9338289), np.float32(0.95359886), np.float32(0.9579725), np.float32(0.961543), np.float32(0.96333957), np.float32(0.9648144), np.float32(0.9677723), np.float32(0.9701521), np.float32(0.97328), np.float32(0.97531545), np.float32(0.97548795), np.float32(0.9788012), np.float32(0.97975916), np.float32(0.9807453), np.float32(0.98066014), np.float32(0.98023075), np.float32(0.9809599), np.float32(0.9805346), np.float32(0.9805668), np.float32(0.9795837), np.float32(0.9801501), np.float32(0.98025435), np.float32(0.98103666), np.float32(0.98112845), np.float32(0.9801672), np.float32(0.979076), np.float32(0.9787573), np.float32(0.97795975), np.float32(0.9759831), np.float32(0.9754742), np.float32(0.97596574), np.float32(0.976005), np.float32(0.976303), np.float32(0.9768041), np.float32(0.9777157), np.float32(0.97741026), np.float32(0.97862154), np.float32(0.9778848), np.float32(0.97795177), np.float32(0.9780467), np.float32(0.978639), np.float32(0.97926235), np.float32(0.9801988), np.float32(0.9797931), np.float32(0.97922826), np.float32(0.9790132), np.float32(0.9775394), np.float32(0.97822225), np.float32(0.97739726), np.float32(0.97715807), np.float32(0.9768748), np.float32(0.9762506), np.float32(0.97757214), np.float32(0.9786724), np.float32(0.9792396), np.float32(0.9792402), np.float32(0.9792548), np.float32(0.97941476), np.float32(0.97763443), np.float32(0.97665286), np.float32(0.97680044), np.float32(0.97823197), np.float32(0.9786583), np.float32(0.977836), np.float32(0.9773357), np.float32(0.97837424), np.float32(0.9782305), np.float32(0.97837675), np.float32(0.97865343), np.float32(0.9781718), np.float32(0.9788992), np.float32(0.9788855), np.float32(0.97707593), np.float32(0.97663283), np.float32(0.9761456), np.float32(0.97605354), np.float32(0.9751717), np.float32(0.9756335), np.float32(0.9766232), np.float32(0.97643673), np.float32(0.9760104), np.float32(0.9755254), np.float32(0.9746796), np.float32(0.9744154), np.float32(0.9746864), np.float32(0.9734437), np.float32(0.9728914), np.float32(0.97303754), np.float32(0.9743499), np.float32(0.97327304), np.float32(0.97139764), np.float32(0.9693303), np.float32(0.9694185), np.float32(0.968795), np.float32(0.96663964), np.float32(0.9662099), np.float32(0.9661272), np.float32(0.9658752), np.float32(0.9648809), np.float32(0.96097726), np.float32(0.95930904), np.float32(0.9543698), np.float32(0.947974), np.float32(0.9427114), np.float32(0.9283192), np.float32(0.91380876), np.float32(0.91261417), np.float32(0.9077026), np.float32(0.8994753), np.float32(0.8889876), np.float32(0.8801892), np.float32(0.86842483), np.float32(0.83587325), np.float32(0.83688176), np.float32(0.84037787), np.float32(0.8443302), np.float32(0.81615186), np.float32(0.7913241), np.float32(0.7734051), np.float32(0.7717202), np.float32(0.7758357), np.float32(0.8000283), np.float32(0.79769254), np.float32(0.8110225), np.float32(0.8151728), np.float32(0.80587226), np.float32(0.8232705), np.float32(0.82104605), np.float32(0.8287626), np.float32(0.83522475), np.float32(0.83431023), np.float32(0.82961804), np.float32(0.8262806), np.float32(0.80027086), np.float32(0.77719134), np.float32(0.765078), np.float32(0.7680546), np.float32(0.76084983), np.float32(0.7487456), np.float32(0.7139841), np.float32(0.6787461), np.float32(0.6772754), np.float32(0.682444), np.float32(0.65468466), np.float32(0.65442854), np.float32(0.6413153), np.float32(0.6487915), np.float32(0.6317305), np.float32(0.6129064), np.float32(0.62261754), np.float32(0.591279), np.float32(0.5619062), np.float32(0.5363542), np.float32(0.51727587), np.float32(0.50254333), np.float32(0.4882524), np.float32(0.48709115), np.float32(0.48064926), np.float32(0.47149846), np.float32(0.4657587), np.float32(0.47811392), np.float32(0.48477015), np.float32(0.50558245), np.float32(0.52705115), np.float32(0.5735622), np.float32(0.61258596), np.float32(0.6313754), np.float32(0.68489397), np.float32(0.7187845), np.float32(0.74738544), np.float32(0.78120935), np.float32(0.82362473), np.float32(0.85395956), np.float32(0.87702984), np.float32(0.89381915), np.float32(0.91564643), np.float32(0.92633927), np.float32(0.9360891), np.float32(0.94794595), np.float32(0.9554087), np.float32(0.96150744), np.float32(0.9685279), np.float32(0.97374177), np.float32(0.97604036), np.float32(0.9770492), np.float32(0.9770372), np.float32(0.97690725), np.float32(0.97665423), np.float32(0.97660404), np.float32(0.9757262), np.float32(0.97745925), np.float32(0.97855455), np.float32(0.9775834), np.float32(0.9785311), np.float32(0.9775499), np.float32(0.97872865), np.float32(0.9781271), np.float32(0.97864884), np.float32(0.9795038), np.float32(0.9795673), np.float32(0.9791356), np.float32(0.97937894), np.float32(0.97867477), np.float32(0.9789546), np.float32(0.97877055), np.float32(0.9780808), np.float32(0.97864723), np.float32(0.9782713), np.float32(0.97763366), np.float32(0.9786477), np.float32(0.9779479), np.float32(0.9783902), np.float32(0.9786209), np.float32(0.974725), np.float32(0.9721562), np.float32(0.9683078), np.float32(0.9675478), np.float32(0.96415627), np.float32(0.9554614), np.float32(0.95006806), np.float32(0.9496307), np.float32(0.9503027), np.float32(0.9506275), np.float32(0.9472864), np.float32(0.93656737), np.float32(0.9280646), np.float32(0.91948706), np.float32(0.9193082), np.float32(0.90393186), np.float32(0.898988), np.float32(0.88550395), np.float32(0.88155735), np.float32(0.8887178)], 'MASTQQCLASLARLSIRPATRPLATSVPRFLVPSVAQPRFASVNKDPKKKEKKKKELKQYRVHRKDTLLTFSLCDAIRYIRAFEVGKPPGSVKYELAVKLTTNKRSAIVRSRVRLPHSVRSDIRVAVICREGSLVATEARMAGAVATGEETLFQQIKDGNIDFNRLICHSDSLGALNKANLGRILGPKGLMPSDKTKTVTKDVKGLLRDLSGAEDYRERDGVVRMPIGQLTFTPEQLSDNIKAFVDALKKDIAKLESQVVKTIDEIVLSTTHAPGFSLNGGFRSTDENLTTAQLTGPM': [np.float32(0.94597477), np.float32(0.95509195), np.float32(0.9558144), np.float32(0.9641688), np.float32(0.9643885), np.float32(0.96727633), np.float32(0.9738003), np.float32(0.9759531), np.float32(0.9787552), np.float32(0.9798625), np.float32(0.98059225), np.float32(0.9813058), np.float32(0.98081857), np.float32(0.98014563), np.float32(0.98119146), np.float32(0.98360866), np.float32(0.98442626), np.float32(0.98427194), np.float32(0.98364234), np.float32(0.98261154), np.float32(0.98187584), np.float32(0.9811628), np.float32(0.9805948), np.float32(0.980835), np.float32(0.97795975), np.float32(0.97767806), np.float32(0.97689486), np.float32(0.97786546), np.float32(0.97790194), np.float32(0.97706586), np.float32(0.978066), np.float32(0.9770461), np.float32(0.9760158), np.float32(0.9737216), np.float32(0.96974057), np.float32(0.9661121), np.float32(0.9598178), np.float32(0.95232403), np.float32(0.95080894), np.float32(0.9474597), np.float32(0.94752645), np.float32(0.9463422), np.float32(0.94411075), np.float32(0.94037557), np.float32(0.93435436), np.float32(0.9233117), np.float32(0.9187687), np.float32(0.90949607), np.float32(0.8968127), np.float32(0.8937303), np.float32(0.88850826), np.float32(0.87479335), np.float32(0.85496986), np.float32(0.8591881), np.float32(0.8454916), np.float32(0.8319699), np.float32(0.78928876), np.float32(0.70743316), np.float32(0.63412505), np.float32(0.5316271), np.float32(0.46110225), np.float32(0.43917722), np.float32(0.37411427), np.float32(0.3503059), np.float32(0.28251022), np.float32(0.2289553), np.float32(0.20729597), np.float32(0.1512183), np.float32(0.12918055), np.float32(0.124758445), np.float32(0.115106754), np.float32(0.10220958), np.float32(0.10563136), np.float32(0.11180729), np.float32(0.11732525), np.float32(0.12296931), np.float32(0.13421042), np.float32(0.12266903), np.float32(0.12869395), np.float32(0.13405646), np.float32(0.13238591), np.float32(0.12541544), np.float32(0.114916205), np.float32(0.114443265), np.float32(0.10489209), np.float32(0.10089379), np.float32(0.1006704), np.float32(0.10661048), np.float32(0.1127955), np.float32(0.11237179), np.float32(0.11109404), np.float32(0.12152511), np.float32(0.13849792), np.float32(0.1529425), np.float32(0.15295923), np.float32(0.15777983), np.float32(0.16428432), np.float32(0.15696976), np.float32(0.1586046), np.float32(0.14093155), np.float32(0.13655345), np.float32(0.14165276), np.float32(0.14136799), np.float32(0.12915239), np.float32(0.13794272), np.float32(0.14662735), np.float32(0.19522598), np.float32(0.18670157), np.float32(0.21785465), np.float32(0.24742337), np.float32(0.23656435), np.float32(0.19233091), np.float32(0.19132037), np.float32(0.15009226), np.float32(0.116412856), np.float32(0.09020497), np.float32(0.07808132), np.float32(0.0640365), np.float32(0.06516174), np.float32(0.075252324), np.float32(0.07074733), np.float32(0.071533956), np.float32(0.06341333), np.float32(0.061271403), np.float32(0.061065644), np.float32(0.06220954), np.float32(0.05559276), np.float32(0.055480722), np.float32(0.052139156), np.float32(0.04656097), np.float32(0.044475112), np.float32(0.04325637), np.float32(0.04241932), np.float32(0.040542334), np.float32(0.042449623), np.float32(0.055910744), np.float32(0.05194062), np.float32(0.06458704), np.float32(0.08297066), np.float32(0.09961402), np.float32(0.0964518), np.float32(0.105819605), np.float32(0.10290454), np.float32(0.093385905), np.float32(0.085289165), np.float32(0.09675618), np.float32(0.10748689), np.float32(0.11887245), np.float32(0.13594912), np.float32(0.13001755), np.float32(0.12491305), np.float32(0.11617528), np.float32(0.119484134), np.float32(0.12403136), np.float32(0.11914136), np.float32(0.10774372), np.float32(0.110599235), np.float32(0.09405198), np.float32(0.08301897), np.float32(0.0778785), np.float32(0.07742726), np.float32(0.06787064), np.float32(0.0630056), np.float32(0.061228506), np.float32(0.06495066), np.float32(0.0651505), np.float32(0.07102991), np.float32(0.070519045), np.float32(0.080703765), np.float32(0.06525346), np.float32(0.055530317), np.float32(0.06087146), np.float32(0.052600157), np.float32(0.052047163), np.float32(0.04895196), np.float32(0.058266103), np.float32(0.076929055), np.float32(0.08877756), np.float32(0.08937849), np.float32(0.091115005), np.float32(0.109341785), np.float32(0.11493735), np.float32(0.13460231), np.float32(0.13728848), np.float32(0.14224021), np.float32(0.17288254), np.float32(0.18474567), np.float32(0.17144775), np.float32(0.18320799), np.float32(0.20076373), np.float32(0.19717115), np.float32(0.17820041), np.float32(0.18711412), np.float32(0.1863143), np.float32(0.18564004), np.float32(0.15788503), np.float32(0.19249539), np.float32(0.2118462), np.float32(0.20432757), np.float32(0.21587428), np.float32(0.19907829), np.float32(0.20078401), np.float32(0.19643858), np.float32(0.19033477), np.float32(0.17769726), np.float32(0.18430662), np.float32(0.19606769), np.float32(0.19896115), np.float32(0.20127003), np.float32(0.18090697), np.float32(0.1797079), np.float32(0.16984278), np.float32(0.1823805), np.float32(0.1662599), np.float32(0.18198593), np.float32(0.17792334), np.float32(0.21269605), np.float32(0.20604493), np.float32(0.17543672), np.float32(0.18676059), np.float32(0.16845761), np.float32(0.16621469), np.float32(0.18122344), np.float32(0.20688435), np.float32(0.19286218), np.float32(0.19122471), np.float32(0.17393593), np.float32(0.17530847), np.float32(0.17445457), np.float32(0.14510448), np.float32(0.14555669), np.float32(0.14425242), np.float32(0.1273481), np.float32(0.11140058), np.float32(0.12134655), np.float32(0.12790288), np.float32(0.11125163), np.float32(0.117191985), np.float32(0.14042786), np.float32(0.14997283), np.float32(0.13671866), np.float32(0.12995398), np.float32(0.14604793), np.float32(0.13798949), np.float32(0.13650888), np.float32(0.1430172), np.float32(0.1474834), np.float32(0.12272436), np.float32(0.10622822), np.float32(0.12377334), np.float32(0.11995026), np.float32(0.09796965), np.float32(0.10397817), np.float32(0.13238323), np.float32(0.11248409), np.float32(0.08930959), np.float32(0.10743448), np.float32(0.14612699), np.float32(0.13093771), np.float32(0.13084415), np.float32(0.18506145), np.float32(0.19210796), np.float32(0.19047414), np.float32(0.23820694), np.float32(0.275041), np.float32(0.27368528), np.float32(0.27848852), np.float32(0.31696403), np.float32(0.3407746), np.float32(0.3782541), np.float32(0.39184302), np.float32(0.47544822), np.float32(0.53675425), np.float32(0.54783946), np.float32(0.5884724), np.float32(0.68552315), np.float32(0.7159927), np.float32(0.72974396), np.float32(0.75131166), np.float32(0.79523176), np.float32(0.8128356), np.float32(0.8107742), np.float32(0.8027768), np.float32(0.787188), np.float32(0.7651591), np.float32(0.760868), np.float32(0.7462424), np.float32(0.7720462), np.float32(0.7863743), np.float32(0.7853457), np.float32(0.7945872), np.float32(0.75549346), np.float32(0.7729656), np.float32(0.8210743), np.float32(0.80924845), np.float32(0.70062786), np.float32(0.72144884), np.float32(0.68683743)], 'MAERSVQEALEDIFGSDEENEQVTAPSGTVDEQTTTLDVAASRGLHDHLSKQPSDTHEPSVPQVDASGDTASRTDDFIDVSAADPELLREDPDDVIRTEGGWSSRSASEDEDQLSDEGARHPLTAFDRTMRQIQSRRQRKQITNRESERDAERILEKMRSAYDADLIMARLGRPALAKLRLLPEVDTELRRKEIRTTLIRRGLFEVLRRWLDPLPNGALPSIDVRSTLMDILLTFQTRVSDSEDELEEEETATELQRSSARRAGTRAWERALLNSGLGRCIHYYKLYDPDPACQLKAERLVMRWAAAVLHSDTNYRNALHKRYEMVPARSGSQAQRRETPNRTSGATDLPAKHETASNAPGLPATATPDHFTNPMKSSAPAVLAAALPERPSGDWKRIPQVGELPAVPRMRSVREKQMSKHLKRIRDTVQMSGFERGVSTTR': [np.float32(0.7320264), np.float32(0.7591896), np.float32(0.8280114), np.float32(0.8045032), np.float32(0.80224997), np.float32(0.8113792), np.float32(0.81838644), np.float32(0.83117276), np.float32(0.8341864), np.float32(0.84188664), np.float32(0.85350394), np.float32(0.8597454), np.float32(0.880363), np.float32(0.8834804), np.float32(0.90864384), np.float32(0.92131126), np.float32(0.9237668), np.float32(0.93998903), np.float32(0.95062685), np.float32(0.9581686), np.float32(0.96392715), np.float32(0.96763325), np.float32(0.96959484), np.float32(0.9706533), np.float32(0.9708449), np.float32(0.9736206), np.float32(0.97312194), np.float32(0.9755992), np.float32(0.97600025), np.float32(0.9766014), np.float32(0.9767903), np.float32(0.97747225), np.float32(0.9774417), np.float32(0.9779554), np.float32(0.9781385), np.float32(0.9782818), np.float32(0.97873884), np.float32(0.97995716), np.float32(0.98000014), np.float32(0.98049116), np.float32(0.9807612), np.float32(0.98078924), np.float32(0.9805282), np.float32(0.98068297), np.float32(0.98009735), np.float32(0.9799953), np.float32(0.98042095), np.float32(0.9801174), np.float32(0.97951674), np.float32(0.9794678), np.float32(0.9794836), np.float32(0.97903043), np.float32(0.9796164), np.float32(0.9801558), np.float32(0.98039216), np.float32(0.979901), np.float32(0.9800593), np.float32(0.9800031), np.float32(0.980225), np.float32(0.9808806), np.float32(0.98017555), np.float32(0.9801932), np.float32(0.98027396), np.float32(0.97969854), np.float32(0.97964805), np.float32(0.9792702), np.float32(0.9798695), np.float32(0.9794102), np.float32(0.97915363), np.float32(0.9773316), np.float32(0.97724104), np.float32(0.97716707), np.float32(0.9762574), np.float32(0.97454786), np.float32(0.97449356), np.float32(0.97447973), np.float32(0.9732453), np.float32(0.9728406), np.float32(0.9718321), np.float32(0.9705837), np.float32(0.97049224), np.float32(0.9701545), np.float32(0.97038585), np.float32(0.97175694), np.float32(0.9720309), np.float32(0.9707318), np.float32(0.97002316), np.float32(0.9718498), np.float32(0.972638), np.float32(0.9718522), np.float32(0.97250056), np.float32(0.97381973), np.float32(0.9739888), np.float32(0.9755526), np.float32(0.9750006), np.float32(0.97598934), np.float32(0.9756266), np.float32(0.97658134), np.float32(0.97576016), np.float32(0.9758625), np.float32(0.97425675), np.float32(0.9742856), np.float32(0.9746449), np.float32(0.9748207), np.float32(0.97530293), np.float32(0.9752837), np.float32(0.9734396), np.float32(0.9725762), np.float32(0.96981555), np.float32(0.9667241), np.float32(0.96242255), np.float32(0.96084934), np.float32(0.9490719), np.float32(0.9371454), np.float32(0.9280971), np.float32(0.9264324), np.float32(0.91459715), np.float32(0.8953361), np.float32(0.87861127), np.float32(0.8670799), np.float32(0.85176593), np.float32(0.8401535), np.float32(0.82651556), np.float32(0.80312663), np.float32(0.78938794), np.float32(0.7713071), np.float32(0.76563954), np.float32(0.7594741), np.float32(0.7506953), np.float32(0.7136897), np.float32(0.70678777), np.float32(0.7108212), np.float32(0.6697232), np.float32(0.63869035), np.float32(0.624891), np.float32(0.57135), np.float32(0.56490535), np.float32(0.59013003), np.float32(0.5859091), np.float32(0.54955316), np.float32(0.51359546), np.float32(0.5074207), np.float32(0.5018964), np.float32(0.49519137), np.float32(0.49592352), np.float32(0.51429456), np.float32(0.44531655), np.float32(0.4271335), np.float32(0.41539606), np.float32(0.37123445), np.float32(0.3343419), np.float32(0.34783775), np.float32(0.32918826), np.float32(0.33877757), np.float32(0.31827003), np.float32(0.27188483), np.float32(0.26500502), np.float32(0.22588262), np.float32(0.21474344), np.float32(0.20535442), np.float32(0.20461321), np.float32(0.19417271), np.float32(0.20095882), np.float32(0.21282466), np.float32(0.21030013), np.float32(0.19763932), np.float32(0.20411144), np.float32(0.20152424), np.float32(0.21700215), np.float32(0.21277496), np.float32(0.21279822), np.float32(0.20821178), np.float32(0.2061159), np.float32(0.20926921), np.float32(0.20461719), np.float32(0.20560257), np.float32(0.22118011), np.float32(0.19571438), np.float32(0.19187532), np.float32(0.19471046), np.float32(0.19858243), np.float32(0.2041772), np.float32(0.18034247), np.float32(0.18109773), np.float32(0.17577435), np.float32(0.15817513), np.float32(0.14094569), np.float32(0.12530188), np.float32(0.13316704), np.float32(0.14739498), np.float32(0.12692846), np.float32(0.11354229), np.float32(0.09052155), np.float32(0.090320654), np.float32(0.08207666), np.float32(0.070549965), np.float32(0.06559375), np.float32(0.066472985), np.float32(0.064148374), np.float32(0.059593946), np.float32(0.061134864), np.float32(0.06490444), np.float32(0.062552735), np.float32(0.06531631), np.float32(0.070396036), np.float32(0.06955228), np.float32(0.08316289), np.float32(0.084031485), np.float32(0.08656101), np.float32(0.090818234), np.float32(0.09934979), np.float32(0.10838863), np.float32(0.101212926), np.float32(0.094077826), np.float32(0.095417455), np.float32(0.10698192), np.float32(0.09819593), np.float32(0.08636745), np.float32(0.10042999), np.float32(0.095050104), np.float32(0.076672845), np.float32(0.07739525), np.float32(0.08462268), np.float32(0.08932147), np.float32(0.08467378), np.float32(0.085789055), np.float32(0.09184428), np.float32(0.080242634), np.float32(0.0715506), np.float32(0.078357205), np.float32(0.083135314), np.float32(0.10348152), np.float32(0.118079714), np.float32(0.13911672), np.float32(0.15589608), np.float32(0.17302646), np.float32(0.20455821), np.float32(0.23976664), np.float32(0.27638772), np.float32(0.29253808), np.float32(0.32274544), np.float32(0.36357218), np.float32(0.4087185), np.float32(0.4405066), np.float32(0.46894094), np.float32(0.50181437), np.float32(0.53634053), np.float32(0.581781), np.float32(0.5772454), np.float32(0.5999121), np.float32(0.5862404), np.float32(0.60885483), np.float32(0.627717), np.float32(0.5832692), np.float32(0.5616824), np.float32(0.50472486), np.float32(0.44325054), np.float32(0.400749), np.float32(0.41348734), np.float32(0.38026294), np.float32(0.33444592), np.float32(0.3174963), np.float32(0.2941039), np.float32(0.26913038), np.float32(0.22359857), np.float32(0.21651499), np.float32(0.21465798), np.float32(0.21164945), np.float32(0.19908854), np.float32(0.15546116), np.float32(0.16858082), np.float32(0.18228987), np.float32(0.17133121), np.float32(0.1504401), np.float32(0.15314063), np.float32(0.14364567), np.float32(0.12970267), np.float32(0.13332704), np.float32(0.1379443), np.float32(0.14741813), np.float32(0.12362359), np.float32(0.13374999), np.float32(0.115045376), np.float32(0.13485172), np.float32(0.13307841), np.float32(0.14230683), np.float32(0.124039754), np.float32(0.119535044), np.float32(0.09980915), np.float32(0.10204979), np.float32(0.10142664), np.float32(0.10242989), np.float32(0.095391914), np.float32(0.08802131), np.float32(0.08634512), np.float32(0.08972447), np.float32(0.08966178), np.float32(0.07934438), np.float32(0.09178754), np.float32(0.10040277), np.float32(0.10957439), np.float32(0.111134596), np.float32(0.10403651), np.float32(0.10534657), np.float32(0.10396076), np.float32(0.12196664), np.float32(0.124956265), np.float32(0.122301355), np.float32(0.122615255), np.float32(0.14466152), np.float32(0.140048), np.float32(0.15676624), np.float32(0.17851527), np.float32(0.19558209), np.float32(0.19977404), np.float32(0.23316114), np.float32(0.2991162), np.float32(0.35793546), np.float32(0.40140098), np.float32(0.444292), np.float32(0.49010623), np.float32(0.5494365), np.float32(0.5831996), np.float32(0.6283719), np.float32(0.6781807), np.float32(0.7134454), np.float32(0.73116934), np.float32(0.7623068), np.float32(0.77833986), np.float32(0.81959045), np.float32(0.8649029), np.float32(0.90196276), np.float32(0.91789025), np.float32(0.93332475), np.float32(0.95075625), np.float32(0.95859945), np.float32(0.9654548), np.float32(0.96960616), np.float32(0.9744348), np.float32(0.9770371), np.float32(0.9785467), np.float32(0.9792163), np.float32(0.9797029), np.float32(0.9813463), np.float32(0.9829505), np.float32(0.9827146), np.float32(0.98319846), np.float32(0.98333144), np.float32(0.98344177), np.float32(0.98368984), np.float32(0.98377), np.float32(0.98381364), np.float32(0.9841293), np.float32(0.9848028), np.float32(0.984428), np.float32(0.98409754), np.float32(0.98450977), np.float32(0.9844379), np.float32(0.9837255), np.float32(0.9838098), np.float32(0.9837446), np.float32(0.9833672), np.float32(0.98318577), np.float32(0.98320055), np.float32(0.9830815), np.float32(0.98318464), np.float32(0.98277825), np.float32(0.98260814), np.float32(0.98269653), np.float32(0.9828068), np.float32(0.9821875), np.float32(0.98212427), np.float32(0.98139805), np.float32(0.98124963), np.float32(0.9791237), np.float32(0.97866905), np.float32(0.97809166), np.float32(0.978219), np.float32(0.97767), np.float32(0.9777305), np.float32(0.97774905), np.float32(0.977759), np.float32(0.97900325), np.float32(0.97752863), np.float32(0.9783106), np.float32(0.9778896), np.float32(0.97692716), np.float32(0.97473055), np.float32(0.9736008), np.float32(0.97167724), np.float32(0.97107553), np.float32(0.9707398), np.float32(0.9690507), np.float32(0.9697053), np.float32(0.96936), np.float32(0.96515846), np.float32(0.96310556), np.float32(0.9650805), np.float32(0.96193105), np.float32(0.9604299), np.float32(0.9589011), np.float32(0.95212966), np.float32(0.94959635), np.float32(0.94558513), np.float32(0.9372579), np.float32(0.92887396), np.float32(0.9289459), np.float32(0.91739243), np.float32(0.9133072), np.float32(0.9162971), np.float32(0.90902525), np.float32(0.89606375), np.float32(0.88504714), np.float32(0.8766547), np.float32(0.8659039), np.float32(0.8500642), np.float32(0.8306412), np.float32(0.8064023), np.float32(0.79681706), np.float32(0.7907854), np.float32(0.78328735), np.float32(0.7341604), np.float32(0.7190744), np.float32(0.7286254), np.float32(0.7729571), np.float32(0.76721644), np.float32(0.7724955), np.float32(0.7749245), np.float32(0.7873234), np.float32(0.8082393), np.float32(0.8287758), np.float32(0.85422593), np.float32(0.87195), np.float32(0.88678837), np.float32(0.90409195), np.float32(0.9072886), np.float32(0.9111961), np.float32(0.92277825), np.float32(0.93337333), np.float32(0.93664294), np.float32(0.94463265), np.float32(0.9519152)], 'MAKVASSGAEEALATIDGAPRRNVKKSEAFVMSGDVLISLNRNVSSTYAKLLGDQLPPGTTVASSIHPHQLSRATASAGVSFPSMNRNGAAAQKLSRLPVPVSTSQIERRGSLARKTSEESSPTAIRMLKTAPIERMESTDVEESEEETVMMTTDEKENQKKPNENDDEVMVVDEEQFIVVSNDMKSPNEEIVAKSLRSAMFTMPTDNHHHSYNSSPQISTLSPHLRSNGDGPSRSPVYDDVDDDLNGSLDAKDMSNNSHQQSFRSPENYSEKDTPSKHSVVTIDGSGVSNHYDQDGMFSHVYYSTQDTTPKHGSPSLRKQIFESRTTPNTAASNSSASASPSLHATSESRGATGGVSLRSAESSNLNQTAVPSTSTNSVGGEREAAQIARNLYELKNCTSTQVADRLNEQNEFSFLILVKYLELFQFSTTRIDAALREFLSRVELRGESSARERLLRVFSARYLECNPAIFDSLDEVHTLTCALLLLNSDLHGPNMGKKMTARDFITNIAHTGCTFKREMLKTLFQSIKDNAISLQNSAKNSTANGSVASTSRRQPQQIYEVDPDSVVEYYSGFLMRKYVRETDGGKTPFGRRSWRMVYARLRGLVLYFDTDEHPKATSRYASLENAVSLHHALAEPAPDYKKKSFVFRVRIAHGGEILFQTSNQKELQEWCEKINFVAAAFSSPTLPLPVTSKPETAPMPRLPRIPCLAPITKQLSTHEARVAELNEMIEIVSQSVSPNQPQQLITDRWVLLSFEKRRYSTYINVLRRSLEARKASSATTMNIMMTPTRRQQQNQKPVVSEDRLSYTDAVNGAAAH': [np.float32(0.927272), np.float32(0.9370996), np.float32(0.94774497), np.float32(0.9409514), np.float32(0.9312035), np.float32(0.9502451), np.float32(0.94449234), np.float32(0.935269), np.float32(0.93758965), np.float32(0.9464558), np.float32(0.93291783), np.float32(0.9423369), np.float32(0.9159108), np.float32(0.8926014), np.float32(0.8786801), np.float32(0.81398225), np.float32(0.7997632), np.float32(0.8054589), np.float32(0.7894783), np.float32(0.7605185), np.float32(0.7524142), np.float32(0.7228787), np.float32(0.68948483), np.float32(0.6559316), np.float32(0.6371369), np.float32(0.64045215), np.float32(0.6066621), np.float32(0.58655846), np.float32(0.58247876), np.float32(0.5646428), np.float32(0.6302544), np.float32(0.74106926), np.float32(0.73104554), np.float32(0.60690963), np.float32(0.5540619), np.float32(0.46467218), np.float32(0.39805), np.float32(0.343553), np.float32(0.30207583), np.float32(0.29716253), np.float32(0.23551571), np.float32(0.23832844), np.float32(0.2628365), np.float32(0.29901844), np.float32(0.2857355), np.float32(0.3276367), np.float32(0.4063371), np.float32(0.48315197), np.float32(0.54449105), np.float32(0.7148027), np.float32(0.7712275), np.float32(0.7886369), np.float32(0.8118548), np.float32(0.83098704), np.float32(0.8493087), np.float32(0.85944414), np.float32(0.8964214), np.float32(0.88628006), np.float32(0.92758775), np.float32(0.9344681), np.float32(0.94680107), np.float32(0.95887), np.float32(0.96212596), np.float32(0.9628535), np.float32(0.96205634), np.float32(0.9649342), np.float32(0.969572), np.float32(0.9699), np.float32(0.9711178), np.float32(0.9706773), np.float32(0.9724243), np.float32(0.972484), np.float32(0.9717872), np.float32(0.97333896), np.float32(0.97142583), np.float32(0.97145003), np.float32(0.971313), np.float32(0.97328126), np.float32(0.975599), np.float32(0.97610897), np.float32(0.97474015), np.float32(0.9756148), np.float32(0.97677964), np.float32(0.9779058), np.float32(0.9784816), np.float32(0.9778209), np.float32(0.9795241), np.float32(0.9798409), np.float32(0.98031497), np.float32(0.97954214), np.float32(0.9807649), np.float32(0.98067814), np.float32(0.9799673), np.float32(0.9799325), np.float32(0.9802673), np.float32(0.9810751), np.float32(0.98133874), np.float32(0.9814975), np.float32(0.98237485), np.float32(0.98148143), np.float32(0.9804782), np.float32(0.9812594), np.float32(0.9806877), np.float32(0.9806424), np.float32(0.98087835), np.float32(0.9808076), np.float32(0.9798339), np.float32(0.97954434), np.float32(0.98036677), np.float32(0.9801005), np.float32(0.97914267), np.float32(0.9793515), np.float32(0.9796198), np.float32(0.97959983), np.float32(0.97860754), np.float32(0.9797363), np.float32(0.9801065), np.float32(0.98007625), np.float32(0.98000747), np.float32(0.97951573), np.float32(0.97887176), np.float32(0.97813946), np.float32(0.9765297), np.float32(0.97688645), np.float32(0.97818094), np.float32(0.97710174), np.float32(0.97685516), np.float32(0.97586966), np.float32(0.9755147), np.float32(0.9753405), np.float32(0.9768779), np.float32(0.97650325), np.float32(0.97710615), np.float32(0.97759944), np.float32(0.9784032), np.float32(0.97868824), np.float32(0.9792545), np.float32(0.9791774), np.float32(0.9788937), np.float32(0.97934777), np.float32(0.9792044), np.float32(0.979071), np.float32(0.97884125), np.float32(0.9772335), np.float32(0.97808367), np.float32(0.97868276), np.float32(0.9774868), np.float32(0.9775432), np.float32(0.9778431), np.float32(0.9787401), np.float32(0.97877985), np.float32(0.9789215), np.float32(0.9792946), np.float32(0.97971535), np.float32(0.97950965), np.float32(0.97946817), np.float32(0.9793291), np.float32(0.9797403), np.float32(0.97896785), np.float32(0.97699964), np.float32(0.9752147), np.float32(0.973756), np.float32(0.97223645), np.float32(0.97220784), np.float32(0.9714299), np.float32(0.96984684), np.float32(0.968985), np.float32(0.9676686), np.float32(0.9685205), np.float32(0.96740794), np.float32(0.9648981), np.float32(0.96620196), np.float32(0.9664582), np.float32(0.96713144), np.float32(0.9682442), np.float32(0.96953636), np.float32(0.97106206), np.float32(0.9702911), np.float32(0.9705458), np.float32(0.96907455), np.float32(0.9704582), np.float32(0.96956766), np.float32(0.96763605), np.float32(0.96817994), np.float32(0.9666077), np.float32(0.965407), np.float32(0.96652704), np.float32(0.96663773), np.float32(0.96393645), np.float32(0.9602676), np.float32(0.9594125), np.float32(0.9622998), np.float32(0.9592779), np.float32(0.9554528), np.float32(0.9580439), np.float32(0.955701), np.float32(0.95003957), np.float32(0.94642645), np.float32(0.94670177), np.float32(0.95090413), np.float32(0.94875187), np.float32(0.9532005), np.float32(0.9518838), np.float32(0.9579724), np.float32(0.9618146), np.float32(0.96286654), np.float32(0.9669242), np.float32(0.9687273), np.float32(0.970155), np.float32(0.9702772), np.float32(0.971832), np.float32(0.97133213), np.float32(0.972099), np.float32(0.97237015), np.float32(0.97258717), np.float32(0.97305995), np.float32(0.97349054), np.float32(0.97471946), np.float32(0.97465944), np.float32(0.9765521), np.float32(0.976689), np.float32(0.97676677), np.float32(0.9767482), np.float32(0.9771262), np.float32(0.9770084), np.float32(0.976479), np.float32(0.9766284), np.float32(0.9775268), np.float32(0.9778024), np.float32(0.9781642), np.float32(0.978084), np.float32(0.9777436), np.float32(0.97781485), np.float32(0.97724617), np.float32(0.9771936), np.float32(0.9785364), np.float32(0.9784994), np.float32(0.9779439), np.float32(0.97839546), np.float32(0.9786205), np.float32(0.97865343), np.float32(0.97859895), np.float32(0.9783175), np.float32(0.9778611), np.float32(0.97700214), np.float32(0.97677124), np.float32(0.97685075), np.float32(0.9760894), np.float32(0.976587), np.float32(0.976598), np.float32(0.9759957), np.float32(0.97481537), np.float32(0.97595435), np.float32(0.97611964), np.float32(0.97530854), np.float32(0.97573686), np.float32(0.9762951), np.float32(0.9761187), np.float32(0.9757764), np.float32(0.974519), np.float32(0.9749086), np.float32(0.97513413), np.float32(0.97486454), np.float32(0.9742604), np.float32(0.9738366), np.float32(0.9738263), np.float32(0.9744075), np.float32(0.97432286), np.float32(0.9747321), np.float32(0.9744075), np.float32(0.97392696), np.float32(0.9740855), np.float32(0.97311944), np.float32(0.972492), np.float32(0.97265834), np.float32(0.973962), np.float32(0.97213924), np.float32(0.97373146), np.float32(0.973678), np.float32(0.9735578), np.float32(0.97309566), np.float32(0.97344595), np.float32(0.9727922), np.float32(0.9730865), np.float32(0.9729892), np.float32(0.972326), np.float32(0.9735705), np.float32(0.97418946), np.float32(0.97310567), np.float32(0.97300786), np.float32(0.9708985), np.float32(0.9691478), np.float32(0.9682178), np.float32(0.9674068), np.float32(0.9644873), np.float32(0.9645228), np.float32(0.96246684), np.float32(0.96207917), np.float32(0.9615233), np.float32(0.96366596), np.float32(0.9634544), np.float32(0.9635979), np.float32(0.9651266), np.float32(0.96409166), np.float32(0.9628726), np.float32(0.95864326), np.float32(0.959867), np.float32(0.95780396), np.float32(0.95622206), np.float32(0.9588688), np.float32(0.95715314), np.float32(0.9606711), np.float32(0.96380746), np.float32(0.9650128), np.float32(0.96686524), np.float32(0.96808285), np.float32(0.96906406), np.float32(0.97037697), np.float32(0.9721204), np.float32(0.973362), np.float32(0.9722044), np.float32(0.971512), np.float32(0.9714453), np.float32(0.9734683), np.float32(0.97369385), np.float32(0.9727879), np.float32(0.9733285), np.float32(0.9741019), np.float32(0.9750991), np.float32(0.9754185), np.float32(0.9748209), np.float32(0.97416365), np.float32(0.97454065), np.float32(0.97510874), np.float32(0.9756462), np.float32(0.9752516), np.float32(0.9757848), np.float32(0.9772075), np.float32(0.9768985), np.float32(0.97752756), np.float32(0.97835815), np.float32(0.97921664), np.float32(0.9795172), np.float32(0.98004717), np.float32(0.9798237), np.float32(0.97994816), np.float32(0.9798449), np.float32(0.9801492), np.float32(0.9806832), np.float32(0.98067045), np.float32(0.97993386), np.float32(0.9806429), np.float32(0.9799657), np.float32(0.9805962), np.float32(0.98119533), np.float32(0.9812593), np.float32(0.98066473), np.float32(0.9808473), np.float32(0.9813012), np.float32(0.9810734), np.float32(0.98133874), np.float32(0.98077285), np.float32(0.98112947), np.float32(0.9807685), np.float32(0.98004824), np.float32(0.9805757), np.float32(0.97987914), np.float32(0.97896796), np.float32(0.977707), np.float32(0.9747611), np.float32(0.97224164), np.float32(0.9685051), np.float32(0.96184534), np.float32(0.9527667), np.float32(0.9379513), np.float32(0.91401595), np.float32(0.9046485), np.float32(0.88158256), np.float32(0.8545804), np.float32(0.8328383), np.float32(0.7879502), np.float32(0.72873443), np.float32(0.7070511), np.float32(0.69915354), np.float32(0.6347665), np.float32(0.59087074), np.float32(0.5726911), np.float32(0.538857), np.float32(0.50598717), np.float32(0.46349952), np.float32(0.43139), np.float32(0.41581514), np.float32(0.38164452), np.float32(0.33865434), np.float32(0.32372472), np.float32(0.30436838), np.float32(0.2903321), np.float32(0.28686348), np.float32(0.31720388), np.float32(0.3079463), np.float32(0.2944721), np.float32(0.27076766), np.float32(0.23830698), np.float32(0.18316525), np.float32(0.16872475), np.float32(0.18444932), np.float32(0.19332245), np.float32(0.15851021), np.float32(0.1576083), np.float32(0.1347782), np.float32(0.09157121), np.float32(0.07887737), np.float32(0.07215055), np.float32(0.068521895), np.float32(0.057826728), np.float32(0.0525329), np.float32(0.05076343), np.float32(0.04946117), np.float32(0.046702832), np.float32(0.05026023), np.float32(0.05199641), np.float32(0.044921998), np.float32(0.041115653), np.float32(0.041439537), np.float32(0.03905122), np.float32(0.032615244), np.float32(0.036275394), np.float32(0.041182656), np.float32(0.039149806), np.float32(0.03630056), np.float32(0.036794096), np.float32(0.04376281), np.float32(0.042601395), np.float32(0.04595638), np.float32(0.053395968), np.float32(0.06896462), np.float32(0.070045546), np.float32(0.08318336), np.float32(0.09842552), np.float32(0.09739856), np.float32(0.094310194), np.float32(0.09467895), np.float32(0.0986701), np.float32(0.08281905), np.float32(0.06843182), np.float32(0.071250215), np.float32(0.071659416), np.float32(0.0616451), np.float32(0.058332153), np.float32(0.065260075), np.float32(0.062362883), np.float32(0.05708581), np.float32(0.06257338), np.float32(0.070236064), np.float32(0.07031267), np.float32(0.066874325), np.float32(0.08013914), np.float32(0.07862763), np.float32(0.078847945), np.float32(0.07198904), np.float32(0.06720371), np.float32(0.0650173), np.float32(0.060969803), np.float32(0.056285705), np.float32(0.058019027), np.float32(0.0616577), np.float32(0.05550604), np.float32(0.048656374), np.float32(0.05168356), np.float32(0.050155904), np.float32(0.046677392), np.float32(0.044240113), np.float32(0.043510344), np.float32(0.04314557), np.float32(0.037757706), np.float32(0.035987087), np.float32(0.035096865), np.float32(0.034287386), np.float32(0.030325325), np.float32(0.032572296), np.float32(0.03120893), np.float32(0.03024143), np.float32(0.030362563), np.float32(0.033925846), np.float32(0.037666515), np.float32(0.034549113), np.float32(0.037625656), np.float32(0.042718492), np.float32(0.046930335), np.float32(0.046801936), np.float32(0.050230887), np.float32(0.049950015), np.float32(0.063293), np.float32(0.07752673), np.float32(0.072657496), np.float32(0.074561566), np.float32(0.08538268), np.float32(0.087413415), np.float32(0.07991832), np.float32(0.081049114), np.float32(0.09150037), np.float32(0.095724665), np.float32(0.09530904), np.float32(0.08846487), np.float32(0.09787628), np.float32(0.09088102), np.float32(0.08495624), np.float32(0.08060924), np.float32(0.07992386), np.float32(0.0677821), np.float32(0.057059903), np.float32(0.055252157), np.float32(0.050381154), np.float32(0.045287974), np.float32(0.042543415), np.float32(0.050432447), np.float32(0.04952838), np.float32(0.045227554), np.float32(0.051993504), np.float32(0.06330718), np.float32(0.06383077), np.float32(0.06648407), np.float32(0.07491771), np.float32(0.08423718), np.float32(0.0825082), np.float32(0.08788425), np.float32(0.102226764), np.float32(0.115074895), np.float32(0.11566042), np.float32(0.14025205), np.float32(0.15732603), np.float32(0.17555912), np.float32(0.17952318), np.float32(0.23748127), np.float32(0.31804204), np.float32(0.29983214), np.float32(0.3870484), np.float32(0.5244503), np.float32(0.59086615), np.float32(0.5815186), np.float32(0.66711605), np.float32(0.74308914), np.float32(0.77456033), np.float32(0.81473583), np.float32(0.8520438), np.float32(0.88246775), np.float32(0.89508414), np.float32(0.9157248), np.float32(0.9248801), np.float32(0.9211096), np.float32(0.9184188), np.float32(0.90608615), np.float32(0.90493333), np.float32(0.86036325), np.float32(0.8219517), np.float32(0.7880692), np.float32(0.7215795), np.float32(0.6419134), np.float32(0.5599893), np.float32(0.464918), np.float32(0.37987643), np.float32(0.31375417), np.float32(0.28176433), np.float32(0.23386754), np.float32(0.17768423), np.float32(0.14943656), np.float32(0.12065255), np.float32(0.101784475), np.float32(0.090060554), np.float32(0.081546076), np.float32(0.075762615), np.float32(0.07774205), np.float32(0.08465355), np.float32(0.08646821), np.float32(0.08180448), np.float32(0.08884884), np.float32(0.09508029), np.float32(0.09203692), np.float32(0.08762724), np.float32(0.09416934), np.float32(0.091728814), np.float32(0.09833527), np.float32(0.09931139), np.float32(0.094136134), np.float32(0.09223223), np.float32(0.09553364), np.float32(0.09874693), np.float32(0.08834571), np.float32(0.082406744), np.float32(0.07926378), np.float32(0.07861264), np.float32(0.0732415), np.float32(0.07841298), np.float32(0.07619168), np.float32(0.064363986), np.float32(0.054284453), np.float32(0.04914331), np.float32(0.04009733), np.float32(0.034171887), np.float32(0.029528957), np.float32(0.028199086), np.float32(0.02979282), np.float32(0.03114683), np.float32(0.030867707), np.float32(0.03119284), np.float32(0.0344123), np.float32(0.03455656), np.float32(0.038641203), np.float32(0.04428577), np.float32(0.046589784), np.float32(0.048923887), np.float32(0.055701308), np.float32(0.057423577), np.float32(0.058513314), np.float32(0.064226545), np.float32(0.06998297), np.float32(0.06430199), np.float32(0.06595514), np.float32(0.07335258), np.float32(0.075534135), np.float32(0.07709606), np.float32(0.08847262), np.float32(0.09836408), np.float32(0.09541166), np.float32(0.09687344), np.float32(0.10200407), np.float32(0.10072914), np.float32(0.09816378), np.float32(0.104447395), np.float32(0.09979524), np.float32(0.101150975), np.float32(0.113491215), np.float32(0.11372521), np.float32(0.117485926), np.float32(0.10975687), np.float32(0.10431682), np.float32(0.09788374), np.float32(0.09074737), np.float32(0.08450607), np.float32(0.07457371), np.float32(0.071565844), np.float32(0.07016696), np.float32(0.07016497), np.float32(0.07560585), np.float32(0.0788582), np.float32(0.0754874), np.float32(0.07850861), np.float32(0.075184755), np.float32(0.06391036), np.float32(0.05329277), np.float32(0.049759783), np.float32(0.05054595), np.float32(0.046727404), np.float32(0.042352628), np.float32(0.045125715), np.float32(0.047253728), np.float32(0.044931673), np.float32(0.03893974), np.float32(0.041907437), np.float32(0.05026039), np.float32(0.048102666), np.float32(0.048217334), np.float32(0.055468142), np.float32(0.06122075), np.float32(0.056669883), np.float32(0.062460292), np.float32(0.062106494), np.float32(0.058137532), np.float32(0.05502777), np.float32(0.057767004), np.float32(0.0569625), np.float32(0.05646332), np.float32(0.06254037), np.float32(0.068201154), np.float32(0.07392956), np.float32(0.079988755), np.float32(0.08210495), np.float32(0.09660301), np.float32(0.10726825), np.float32(0.11759307), np.float32(0.13876861), np.float32(0.17579079), np.float32(0.19115192), np.float32(0.23376837), np.float32(0.27805525), np.float32(0.3994476), np.float32(0.4029948), np.float32(0.40812427), np.float32(0.4981226), np.float32(0.5221087), np.float32(0.5590245), np.float32(0.61942285), np.float32(0.6418335), np.float32(0.6552955), np.float32(0.69848895), np.float32(0.75643164), np.float32(0.8008442), np.float32(0.79148287), np.float32(0.7611685), np.float32(0.7329654), np.float32(0.66227674), np.float32(0.60112983), np.float32(0.59165275), np.float32(0.68108714), np.float32(0.6761339), np.float32(0.6640719), np.float32(0.6186379), np.float32(0.59715706), np.float32(0.50786096), np.float32(0.5068789), np.float32(0.4814332), np.float32(0.46498045), np.float32(0.41466725), np.float32(0.35040772), np.float32(0.31241333), np.float32(0.22308396), np.float32(0.18873286), np.float32(0.2015107), np.float32(0.16629235), np.float32(0.12792087), np.float32(0.123489335), np.float32(0.13100718), np.float32(0.12982328), np.float32(0.13201435), np.float32(0.13926418), np.float32(0.15208222), np.float32(0.15423793), np.float32(0.13287643), np.float32(0.16188431), np.float32(0.19680119), np.float32(0.19191769), np.float32(0.19118585), np.float32(0.19415307), np.float32(0.20105863), np.float32(0.19452332), np.float32(0.20079517), np.float32(0.21217671), np.float32(0.19384292), np.float32(0.18148474), np.float32(0.17156518), np.float32(0.16450655), np.float32(0.14813498), np.float32(0.15584338), np.float32(0.1641374), np.float32(0.1481177), np.float32(0.14106993), np.float32(0.16180965), np.float32(0.1703801), np.float32(0.1631231), np.float32(0.15767391), np.float32(0.16137263), np.float32(0.14243971), np.float32(0.12308666), np.float32(0.10735001), np.float32(0.10476362), np.float32(0.099946864), np.float32(0.0937783), np.float32(0.09664595), np.float32(0.101758994), np.float32(0.09766282), np.float32(0.09778384), np.float32(0.113936566), np.float32(0.11341928), np.float32(0.12705792), np.float32(0.15421958), np.float32(0.17472689), np.float32(0.19068523), np.float32(0.20942256), np.float32(0.2500448), np.float32(0.27404445), np.float32(0.29871738), np.float32(0.2702363), np.float32(0.28790125), np.float32(0.3323887), np.float32(0.35761645), np.float32(0.36080515), np.float32(0.36918312), np.float32(0.45344892), np.float32(0.51121765), np.float32(0.559275), np.float32(0.60958505), np.float32(0.677379), np.float32(0.7032803), np.float32(0.78392065), np.float32(0.83834684), np.float32(0.8542529), np.float32(0.8873002), np.float32(0.8908068), np.float32(0.91062814), np.float32(0.9169373), np.float32(0.9297215), np.float32(0.9383029), np.float32(0.94318986), np.float32(0.95086026), np.float32(0.9598255), np.float32(0.96405834), np.float32(0.964336), np.float32(0.9621931), np.float32(0.9627386), np.float32(0.96220475), np.float32(0.96269184), np.float32(0.9645138), np.float32(0.96384645), np.float32(0.9649205), np.float32(0.96541816), np.float32(0.96599823), np.float32(0.96458834), np.float32(0.96513534), np.float32(0.96579397), np.float32(0.9672774), np.float32(0.97057706), np.float32(0.966968), np.float32(0.96412116), np.float32(0.9691985), np.float32(0.52938896), np.float32(0.007523288), np.float32(0.9428027), np.float32(0.9458186)], 'SDLQMVNIALRVLSRPLASNLPTLYQQLGLDYDERVLPSIVNEVLKSVVAKFNASQLITQRAQVSLLIRRELFERAKDFNIILDDVAITELSFSREYTAAVEAKQVAQQEAQRAQFYVEKAKQDQKQKIIQAEGEAQAAKMLGEAVTKNPGYLKLRKIRAAQNIAKTVAQSQNKVYLNADSLVLNLQDRESF': [np.float32(0.35034388), np.float32(0.35400143), np.float32(0.3446323), np.float32(0.34496564), np.float32(0.29143184), np.float32(0.27698466), np.float32(0.27665132), np.float32(0.28285336), np.float32(0.29118395), np.float32(0.25913954), np.float32(0.21177886), np.float32(0.21115428), np.float32(0.19020371), np.float32(0.18454903), np.float32(0.17835198), np.float32(0.1998479), np.float32(0.20169641), np.float32(0.1889473), np.float32(0.19609378), np.float32(0.20671228), np.float32(0.20782223), np.float32(0.21990083), np.float32(0.24773312), np.float32(0.26782864), np.float32(0.2723976), np.float32(0.2522653), np.float32(0.23661613), np.float32(0.20225617), np.float32(0.19010942), np.float32(0.18762343), np.float32(0.17632991), np.float32(0.17443185), np.float32(0.16437626), np.float32(0.15632747), np.float32(0.16150038), np.float32(0.16280627), np.float32(0.15744522), np.float32(0.15917036), np.float32(0.1561769), np.float32(0.16363813), np.float32(0.1668097), np.float32(0.16657548), np.float32(0.17259935), np.float32(0.1670707), np.float32(0.17028582), np.float32(0.15511152), np.float32(0.15710351), np.float32(0.14622602), np.float32(0.15310317), np.float32(0.16907576), np.float32(0.16473477), np.float32(0.17879501), np.float32(0.1866186), np.float32(0.18093607), np.float32(0.1796476), np.float32(0.16617101), np.float32(0.16944258), np.float32(0.1855107), np.float32(0.17622094), np.float32(0.17330864), np.float32(0.18709685), np.float32(0.16843122), np.float32(0.16400352), np.float32(0.1467007), np.float32(0.1432382), np.float32(0.14103048), np.float32(0.1422327), np.float32(0.14155585), np.float32(0.13546863), np.float32(0.123651445), np.float32(0.13701303), np.float32(0.13040395), np.float32(0.12185378), np.float32(0.1267058), np.float32(0.11203362), np.float32(0.09482113), np.float32(0.09785064), np.float32(0.103033304), np.float32(0.10646018), np.float32(0.10978453), np.float32(0.10767148), np.float32(0.10682943), np.float32(0.094224736), np.float32(0.09814097), np.float32(0.11268649), np.float32(0.122233294), np.float32(0.11463244), np.float32(0.118003815), np.float32(0.13513118), np.float32(0.118986264), np.float32(0.12985566), np.float32(0.12852456), np.float32(0.1403576), np.float32(0.14422229), np.float32(0.15070534), np.float32(0.16398862), np.float32(0.17928548), np.float32(0.19852446), np.float32(0.22735992), np.float32(0.2320591), np.float32(0.25407323), np.float32(0.2727422), np.float32(0.2772891), np.float32(0.29162595), np.float32(0.33054653), np.float32(0.34255725), np.float32(0.3469872), np.float32(0.34295222), np.float32(0.35865298), np.float32(0.34489927), np.float32(0.35071123), np.float32(0.3564109), np.float32(0.3739938), np.float32(0.3848925), np.float32(0.38856035), np.float32(0.39051613), np.float32(0.383604), np.float32(0.38222924), np.float32(0.36843777), np.float32(0.37689006), np.float32(0.37128386), np.float32(0.3700036), np.float32(0.3717671), np.float32(0.35532495), np.float32(0.359599), np.float32(0.36270994), np.float32(0.368213), np.float32(0.36506987), np.float32(0.36258122), np.float32(0.36063856), np.float32(0.368279), np.float32(0.37366444), np.float32(0.3748823), np.float32(0.3785514), np.float32(0.36353853), np.float32(0.36285385), np.float32(0.3982492), np.float32(0.45122993), np.float32(0.46226203), np.float32(0.44353944), np.float32(0.41844288), np.float32(0.4002653), np.float32(0.40859568), np.float32(0.37191668), np.float32(0.40292978), np.float32(0.402891), np.float32(0.38503274), np.float32(0.4035525), np.float32(0.39126316), np.float32(0.3750247), np.float32(0.37379065), np.float32(0.40797094), np.float32(0.3870088), np.float32(0.3644284), np.float32(0.38860342), np.float32(0.36623073), np.float32(0.34743947), np.float32(0.33460525), np.float32(0.34996313), np.float32(0.3346525), np.float32(0.31317902), np.float32(0.31128228), np.float32(0.31771624), np.float32(0.32133093), np.float32(0.35125303), np.float32(0.35442904), np.float32(0.3288137), np.float32(0.32306823), np.float32(0.32728836), np.float32(0.31097385), np.float32(0.29788616), np.float32(0.29362625), np.float32(0.2895236), np.float32(0.29033092), np.float32(0.27001718), np.float32(0.26245436), np.float32(0.27807134), np.float32(0.30904785), np.float32(0.3373422), np.float32(0.34935516), np.float32(0.3459581), np.float32(0.38279566), np.float32(0.3771098), np.float32(0.38520175), np.float32(0.37665302), np.float32(0.3405143), np.float32(0.3576637), np.float32(0.37737843), np.float32(0.37568006), np.float32(0.43606225), np.float32(0.43750322), np.float32(0.49326113)], 'LQVTSSSVRLVSSNPRELRNEWHAPSGYSVNVATANATQVLLATGGGHLVYLEIGDGILQEVKHAQLEYEISCLDINPIGENPNHSNLAAVGMWTDISVRIFSLPDLSLITKEQLGGEIIPRSVLLCAFEGTSYLLCALGDGHLLNFMLNISTGELTDRKKVSLGTQPITLRTFSSKNTTHVFAASDRPTVIYSSNKKLLYSNVNLKEVSHMCPFNSAAFPDSLAIAKEGELTIGTIDDIQKLHIRSIPLGEHARRICHQEQSRTFAICSLKYNPASGEDSEMHFVRLLDDQTFDCSFSDDNNVYYCVGTAYVLPEENEPTKGRILVFAVEDGKLQLIAEKETKGAVYCLMAFNGKLLAAINQKIHLYKWVLWDDGTHELQSECGHHGHILALYVQTRGDFIVVGDRMKSISLLIYKHEEGAIEERARDYNANWMSENSFNLFTVRKNSEGATDEERGRLEVVGEYHLGEFVNRFRHGSLVMRLPDSDVGQIPTVIYGTINGVIGVIASLPHEQYVFLEKLQSNLRKVIKGVGGLSHEQWRSFNNEKKTVEARNFLDGDLIESFLDLNRSKMDEISKAVDVSVEELCKRVEELTRLH': [np.float32(0.19808887), np.float32(0.18454553), np.float32(0.20040481), np.float32(0.2061699), np.float32(0.3109566), np.float32(0.3764774), np.float32(0.30072892), np.float32(0.33532524), np.float32(0.28671786), np.float32(0.2384293), np.float32(0.20022914), np.float32(0.2133246), np.float32(0.21902439), np.float32(0.2785343), np.float32(0.23922478), np.float32(0.25278327), np.float32(0.2494459), np.float32(0.25168166), np.float32(0.21811019), np.float32(0.21643718), np.float32(0.1916737), np.float32(0.1726093), np.float32(0.17894524), np.float32(0.19934985), np.float32(0.20587975), np.float32(0.18743649), np.float32(0.16666879), np.float32(0.15213789), np.float32(0.12049299), np.float32(0.09728599), np.float32(0.08950903), np.float32(0.08469306), np.float32(0.06985916), np.float32(0.06286699), np.float32(0.061603133), np.float32(0.05455429), np.float32(0.048065793), np.float32(0.03987275), np.float32(0.033414733), np.float32(0.028171312), np.float32(0.024105402), np.float32(0.023872579), np.float32(0.022755912), np.float32(0.021055896), np.float32(0.022445086), np.float32(0.024741886), np.float32(0.023837287), np.float32(0.022743035), np.float32(0.025293553), np.float32(0.028709477), np.float32(0.029301468), np.float32(0.03220179), np.float32(0.036024135), np.float32(0.03745571), np.float32(0.041498486), np.float32(0.04294569), np.float32(0.04906514), np.float32(0.04483807), np.float32(0.046606567), np.float32(0.042178992), np.float32(0.04543489), np.float32(0.04936863), np.float32(0.053173717), np.float32(0.06038334), np.float32(0.06566186), np.float32(0.06923868), np.float32(0.079823494), np.float32(0.08136045), np.float32(0.07958514), np.float32(0.09229175), np.float32(0.103056975), np.float32(0.11334045), np.float32(0.10548232), np.float32(0.110294625), np.float32(0.11757332), np.float32(0.12004492), np.float32(0.1144496), np.float32(0.12810726), np.float32(0.12625863), np.float32(0.12530263), np.float32(0.1085057), np.float32(0.10801941), np.float32(0.09310623), np.float32(0.10415382), np.float32(0.11709666), np.float32(0.114388496), np.float32(0.11738748), np.float32(0.110059574), np.float32(0.1155501), np.float32(0.09912913), np.float32(0.08756302), np.float32(0.076423936), np.float32(0.06209012), np.float32(0.055093408), np.float32(0.05604648), np.float32(0.048689116), np.float32(0.043191977), np.float32(0.042108804), np.float32(0.03982786), np.float32(0.0380459), np.float32(0.04394603), np.float32(0.0501992), np.float32(0.05229126), np.float32(0.0516622), np.float32(0.056568474), np.float32(0.0625539), np.float32(0.067348935), np.float32(0.06957772), np.float32(0.06295464), np.float32(0.06694817), np.float32(0.07258063), np.float32(0.072494015), np.float32(0.065619014), np.float32(0.07156688), np.float32(0.06449792), np.float32(0.06477115), np.float32(0.06206165), np.float32(0.054840535), np.float32(0.053143755), np.float32(0.053719636), np.float32(0.049633067), np.float32(0.042559084), np.float32(0.042559728), np.float32(0.036120184), np.float32(0.03147479), np.float32(0.024409581), np.float32(0.020838832), np.float32(0.02059058), np.float32(0.017687079), np.float32(0.017525109), np.float32(0.017630996), np.float32(0.017429119), np.float32(0.017341975), np.float32(0.016171198), np.float32(0.015752073), np.float32(0.015952555), np.float32(0.017361341), np.float32(0.019785404), np.float32(0.021573778), np.float32(0.023536358), np.float32(0.026559627), np.float32(0.0288545), np.float32(0.030132733), np.float32(0.035187233), np.float32(0.037025224), np.float32(0.040038265), np.float32(0.049381733), np.float32(0.059918102), np.float32(0.07152052), np.float32(0.090470254), np.float32(0.094518505), np.float32(0.09268976), np.float32(0.11093366), np.float32(0.11068362), np.float32(0.1274136), np.float32(0.13374683), np.float32(0.13703227), np.float32(0.14356662), np.float32(0.15688276), np.float32(0.1530393), np.float32(0.16637288), np.float32(0.15102774), np.float32(0.15372446), np.float32(0.18841067), np.float32(0.19296947), np.float32(0.17621775), np.float32(0.18129605), np.float32(0.14636758), np.float32(0.17693678), np.float32(0.14650615), np.float32(0.12407565), np.float32(0.12950252), np.float32(0.094081625), np.float32(0.07430059), np.float32(0.07885349), np.float32(0.07365049), np.float32(0.079097405), np.float32(0.065683514), np.float32(0.060330488), np.float32(0.0522605), np.float32(0.04408992), np.float32(0.04596645), np.float32(0.04505974), np.float32(0.053382423), np.float32(0.05907501), np.float32(0.057317413), np.float32(0.056980345), np.float32(0.05470595), np.float32(0.048628114), np.float32(0.036643613), np.float32(0.032936376), np.float32(0.033736296), np.float32(0.034916017), np.float32(0.038230363), np.float32(0.041036043), np.float32(0.049496256), np.float32(0.0500448), np.float32(0.05398622), np.float32(0.05041908), np.float32(0.056252796), np.float32(0.0507641), np.float32(0.046126578), np.float32(0.049317513), np.float32(0.053964965), np.float32(0.063769914), np.float32(0.079475395), np.float32(0.09533279), np.float32(0.09247046), np.float32(0.08862688), np.float32(0.076220885), np.float32(0.08182614), np.float32(0.08058182), np.float32(0.08571612), np.float32(0.085127), np.float32(0.08116125), np.float32(0.07627245), np.float32(0.084006295), np.float32(0.09474097), np.float32(0.092810296), np.float32(0.09412172), np.float32(0.086421646), np.float32(0.08934856), np.float32(0.08822517), np.float32(0.08453876), np.float32(0.08258828), np.float32(0.091513656), np.float32(0.09062011), np.float32(0.09638841), np.float32(0.08783284), np.float32(0.0790222), np.float32(0.09289229), np.float32(0.077540234), np.float32(0.08004233), np.float32(0.07353004), np.float32(0.07033733), np.float32(0.06403185), np.float32(0.07039257), np.float32(0.07825049), np.float32(0.071781434), np.float32(0.061653685), np.float32(0.0677866), np.float32(0.06745018), np.float32(0.06313982), np.float32(0.0667177), np.float32(0.066429004), np.float32(0.06241432), np.float32(0.064072125), np.float32(0.06518365), np.float32(0.07343015), np.float32(0.07239553), np.float32(0.08442054), np.float32(0.08346607), np.float32(0.09153615), np.float32(0.086551055), np.float32(0.07724297), np.float32(0.07665121), np.float32(0.072289914), np.float32(0.0672478), np.float32(0.060361203), np.float32(0.058147237), np.float32(0.0631101), np.float32(0.059374392), np.float32(0.06331366), np.float32(0.07040627), np.float32(0.06971556), np.float32(0.074200496), np.float32(0.085767046), np.float32(0.102664605), np.float32(0.10845362), np.float32(0.11286042), np.float32(0.12963502), np.float32(0.11861961), np.float32(0.10284313), np.float32(0.08545167), np.float32(0.074444614), np.float32(0.07529371), np.float32(0.06608533), np.float32(0.062203906), np.float32(0.070915006), np.float32(0.08061889), np.float32(0.089734234), np.float32(0.10280768), np.float32(0.10201207), np.float32(0.10975603), np.float32(0.0971993), np.float32(0.10223698), np.float32(0.096392244), np.float32(0.099444844), np.float32(0.10325218), np.float32(0.102146745), np.float32(0.102054596), np.float32(0.0959495), np.float32(0.085846424), np.float32(0.07951008), np.float32(0.072871275), np.float32(0.06897012), np.float32(0.06730245), np.float32(0.07071986), np.float32(0.07210851), np.float32(0.06765408), np.float32(0.06743897), np.float32(0.07010351), np.float32(0.060781855), np.float32(0.059404183), np.float32(0.064464584), np.float32(0.06883443), np.float32(0.07880612), np.float32(0.08250661), np.float32(0.10230602), np.float32(0.10850852), np.float32(0.12192299), np.float32(0.10652458), np.float32(0.091161594), np.float32(0.07340159), np.float32(0.06019746), np.float32(0.055861168), np.float32(0.054015845), np.float32(0.05443784), np.float32(0.05068197), np.float32(0.0579451), np.float32(0.06443241), np.float32(0.06900231), np.float32(0.07826048), np.float32(0.07844612), np.float32(0.07888892), np.float32(0.08036008), np.float32(0.082185276), np.float32(0.075443774), np.float32(0.072909735), np.float32(0.07044133), np.float32(0.070087425), np.float32(0.06618237), np.float32(0.068803094), np.float32(0.061741795), np.float32(0.049123805), np.float32(0.050600037), np.float32(0.04952902), np.float32(0.052123077), np.float32(0.053465206), np.float32(0.05390295), np.float32(0.055433277), np.float32(0.05784813), np.float32(0.056132812), np.float32(0.048923414), np.float32(0.047805175), np.float32(0.041291926), np.float32(0.035029106), np.float32(0.03656359), np.float32(0.033422638), np.float32(0.031282786), np.float32(0.03347583), np.float32(0.03637354), np.float32(0.03588544), np.float32(0.029406637), np.float32(0.029459327), np.float32(0.02837927), np.float32(0.02496771), np.float32(0.02583502), np.float32(0.026257558), np.float32(0.027878398), np.float32(0.028270328), np.float32(0.031356834), np.float32(0.035822198), np.float32(0.042070266), np.float32(0.04585961), np.float32(0.051943112), np.float32(0.05710845), np.float32(0.060528345), np.float32(0.05633287), np.float32(0.06310639), np.float32(0.07109604), np.float32(0.07269812), np.float32(0.071880735), np.float32(0.0758343), np.float32(0.074209675), np.float32(0.071064755), np.float32(0.06491772), np.float32(0.06610647), np.float32(0.057868592), np.float32(0.051341712), np.float32(0.048171423), np.float32(0.04165752), np.float32(0.03748119), np.float32(0.03525005), np.float32(0.038404312), np.float32(0.040096276), np.float32(0.044402868), np.float32(0.04156607), np.float32(0.03910844), np.float32(0.029812252), np.float32(0.02596153), np.float32(0.018281467), np.float32(0.017443229), np.float32(0.015676726), np.float32(0.014731652), np.float32(0.014816084), np.float32(0.016061105), np.float32(0.017224437), np.float32(0.016355326), np.float32(0.01405119), np.float32(0.013910533), np.float32(0.014059918), np.float32(0.014196477), np.float32(0.015454257), np.float32(0.01639708), np.float32(0.01785245), np.float32(0.020875443), np.float32(0.027154924), np.float32(0.034383673), np.float32(0.03932879), np.float32(0.037356205), np.float32(0.03759379), np.float32(0.041139767), np.float32(0.047887187), np.float32(0.05210854), np.float32(0.052440498), np.float32(0.061078478), np.float32(0.07101701), np.float32(0.06606619), np.float32(0.067646064), np.float32(0.07168102), np.float32(0.07727575), np.float32(0.07379667), np.float32(0.08223881), np.float32(0.08859976), np.float32(0.106575444), np.float32(0.11503159), np.float32(0.12732011), np.float32(0.13207546), np.float32(0.1275027), np.float32(0.12596235), np.float32(0.108370125), np.float32(0.09301944), np.float32(0.0802205), np.float32(0.07984372), np.float32(0.087796226), np.float32(0.09392919), np.float32(0.09420276), np.float32(0.11522342), np.float32(0.13945502), np.float32(0.12464639), np.float32(0.13636269), np.float32(0.1468608), np.float32(0.15101221), np.float32(0.20519641), np.float32(0.23414756), np.float32(0.24090119), np.float32(0.26489517), np.float32(0.27040005), np.float32(0.23425777), np.float32(0.21302795), np.float32(0.21671242), np.float32(0.21591204), np.float32(0.21509962), np.float32(0.23578434), np.float32(0.24754608), np.float32(0.25614163), np.float32(0.27450177), np.float32(0.2734336), np.float32(0.25619668), np.float32(0.22784862), np.float32(0.20887636), np.float32(0.17883366), np.float32(0.15147865), np.float32(0.15008697), np.float32(0.14398028), np.float32(0.11016586), np.float32(0.0833985), np.float32(0.06394922), np.float32(0.049852643), np.float32(0.044037394), np.float32(0.043577284), np.float32(0.04123865), np.float32(0.041456804), np.float32(0.044868935), np.float32(0.050676096), np.float32(0.058652025), np.float32(0.06289345), np.float32(0.064847015), np.float32(0.07132688), np.float32(0.07083343), np.float32(0.06976015), np.float32(0.06589434), np.float32(0.06612602), np.float32(0.063182525), np.float32(0.06170276), np.float32(0.059315603), np.float32(0.059883036), np.float32(0.0544374), np.float32(0.052670464), np.float32(0.04790268), np.float32(0.042881414), np.float32(0.046928983), np.float32(0.04536367), np.float32(0.040470704), np.float32(0.03721035), np.float32(0.040114157), np.float32(0.038120028), np.float32(0.029953064), np.float32(0.034700636), np.float32(0.036868967), np.float32(0.041891206), np.float32(0.039798502), np.float32(0.03526111), np.float32(0.04597233), np.float32(0.04657887), np.float32(0.041026082), np.float32(0.066159815), np.float32(0.07808346), np.float32(0.08042702), np.float32(0.107400335), np.float32(0.13899694), np.float32(0.15565021), np.float32(0.16890688), np.float32(0.1768332), np.float32(0.21311893), np.float32(0.23074746), np.float32(0.2487038), np.float32(0.25014317), np.float32(0.2462863), np.float32(0.21842475), np.float32(0.23203327), np.float32(0.22904572), np.float32(0.17472002), np.float32(0.19448327), np.float32(0.1800098), np.float32(0.17735319), np.float32(0.1779896), np.float32(0.17245463), np.float32(0.19057885), np.float32(0.23279181), np.float32(0.20624797), np.float32(0.2557036), np.float32(0.29238355), np.float32(0.32230535), np.float32(0.31921753), np.float32(0.34694082), np.float32(0.34934118), np.float32(0.34466645), np.float32(0.31208646), np.float32(0.31353357), np.float32(0.32796797), np.float32(0.3171449), np.float32(0.32333168), np.float32(0.31607345), np.float32(0.30667686), np.float32(0.30376348), np.float32(0.30364034), np.float32(0.29367602), np.float32(0.28166902), np.float32(0.24814709), np.float32(0.24832284), np.float32(0.24361722), np.float32(0.21433765), np.float32(0.21730953), np.float32(0.21173109), np.float32(0.2057263), np.float32(0.19861044), np.float32(0.20099404), np.float32(0.18408558), np.float32(0.1605601), np.float32(0.17799011), np.float32(0.20120792), np.float32(0.17948216), np.float32(0.17213365), np.float32(0.20529263), np.float32(0.19255188), np.float32(0.1838598), np.float32(0.20254323), np.float32(0.21226177), np.float32(0.1927948), np.float32(0.18351273), np.float32(0.2265683), np.float32(0.24650776), np.float32(0.21965396), np.float32(0.22586402), np.float32(0.25365052), np.float32(0.25785157), np.float32(0.23617172), np.float32(0.24051127), np.float32(0.24119157), np.float32(0.21814226), np.float32(0.20971763), np.float32(0.22368181), np.float32(0.24703334), np.float32(0.24700052), np.float32(0.24318431), np.float32(0.2746867), np.float32(0.2987899), np.float32(0.26084346), np.float32(0.27547523), np.float32(0.27746487), np.float32(0.30859888), np.float32(0.3149591), np.float32(0.3414044), np.float32(0.35560018), np.float32(0.35255775)], 'MAPEKATKTKATKHVPKTVADFTVLELVLPTSFSLPEQCKDARHYIYVKPHAPSVPTATDGRSLFIANVPIDATESNMRALFAEQLGGSMVERVEFDAPIPAQPMHKRWKTDKPGNEDGEKRGKKRKRNEEALVAEGVVEDAESALPSIWPGELRRSGSGAVVIFVDKMSARGAMKEIYKAVKDSKSIRWKSGNAALGVERIHNILTYPTPTSLQNSLNAYLSQFNTLETLRNKHRKTARSVPDEEGFVTVTRGGRAGPARIEDAEKKKEELEARKKKNAVKDDFYRFQNREKRKEVEMGLRRRFEEDRKRGEAGNMRARARVKEKYLSDGSPTSKRCDEIPLELEGMKAFETLFKLATSKGRAQEIISEHPAGHDVNPEEISARERPCYYYIAQRRMITWERWCALALS': [np.float32(0.9496385), np.float32(0.9607086), np.float32(0.9663245), np.float32(0.9634634), np.float32(0.9597803), np.float32(0.95967805), np.float32(0.95750976), np.float32(0.9547716), np.float32(0.9513182), np.float32(0.9461861), np.float32(0.92706305), np.float32(0.9187253), np.float32(0.8682748), np.float32(0.7958086), np.float32(0.7450837), np.float32(0.712718), np.float32(0.69180256), np.float32(0.6924817), np.float32(0.66989106), np.float32(0.626437), np.float32(0.5229894), np.float32(0.45620346), np.float32(0.36407965), np.float32(0.27986616), np.float32(0.24333107), np.float32(0.22269957), np.float32(0.19854766), np.float32(0.19998924), np.float32(0.20337258), np.float32(0.20176859), np.float32(0.19738288), np.float32(0.2157305), np.float32(0.21347018), np.float32(0.20414792), np.float32(0.20961326), np.float32(0.20659414), np.float32(0.1952), np.float32(0.20434067), np.float32(0.21122323), np.float32(0.20365053), np.float32(0.19358201), np.float32(0.20715511), np.float32(0.2157037), np.float32(0.20633554), np.float32(0.20718864), np.float32(0.2416906), np.float32(0.23558111), np.float32(0.26796153), np.float32(0.280523), np.float32(0.28394037), np.float32(0.29243967), np.float32(0.28445145), np.float32(0.22437136), np.float32(0.20826736), np.float32(0.21375382), np.float32(0.2170732), np.float32(0.21758671), np.float32(0.21672827), np.float32(0.2324579), np.float32(0.23092028), np.float32(0.25183886), np.float32(0.23355669), np.float32(0.2356305), np.float32(0.23563617), np.float32(0.24642202), np.float32(0.22611825), np.float32(0.17051435), np.float32(0.17380203), np.float32(0.16193433), np.float32(0.13658015), np.float32(0.13621187), np.float32(0.11830823), np.float32(0.11117407), np.float32(0.117585234), np.float32(0.1175287), np.float32(0.12971456), np.float32(0.13417104), np.float32(0.13943203), np.float32(0.16278547), np.float32(0.14997782), np.float32(0.16124122), np.float32(0.18764196), np.float32(0.17533335), np.float32(0.17613968), np.float32(0.15865718), np.float32(0.1696307), np.float32(0.1762804), np.float32(0.17918286), np.float32(0.16902949), np.float32(0.1721463), np.float32(0.21602446), np.float32(0.24510452), np.float32(0.25103283), np.float32(0.29762632), np.float32(0.3134216), np.float32(0.329608), np.float32(0.38807222), np.float32(0.42090175), np.float32(0.4486604), np.float32(0.47623268), np.float32(0.5138708), np.float32(0.5818923), np.float32(0.64160866), np.float32(0.7042684), np.float32(0.75915843), np.float32(0.7850485), np.float32(0.83970016), np.float32(0.8542267), np.float32(0.8940913), np.float32(0.90221786), np.float32(0.9236055), np.float32(0.918395), np.float32(0.9023759), np.float32(0.9050036), np.float32(0.90710896), np.float32(0.9112772), np.float32(0.92689794), np.float32(0.93368524), np.float32(0.93126345), np.float32(0.9301642), np.float32(0.9304783), np.float32(0.9345243), np.float32(0.92882514), np.float32(0.91688526), np.float32(0.8983272), np.float32(0.87563777), np.float32(0.8362892), np.float32(0.8110695), np.float32(0.790054), np.float32(0.77165484), np.float32(0.73738575), np.float32(0.73090357), np.float32(0.7455806), np.float32(0.74317265), np.float32(0.70149773), np.float32(0.67848235), np.float32(0.59832925), np.float32(0.55362785), np.float32(0.48511267), np.float32(0.44390562), np.float32(0.4228279), np.float32(0.42170915), np.float32(0.35782233), np.float32(0.31541023), np.float32(0.40102157), np.float32(0.38029337), np.float32(0.3269422), np.float32(0.3083328), np.float32(0.2681042), np.float32(0.2447804), np.float32(0.20473439), np.float32(0.16434501), np.float32(0.11322485), np.float32(0.08937499), np.float32(0.07167961), np.float32(0.055221513), np.float32(0.048588477), np.float32(0.04983064), np.float32(0.050351545), np.float32(0.04799695), np.float32(0.050803993), np.float32(0.051579636), np.float32(0.04904275), np.float32(0.044114895), np.float32(0.047236953), np.float32(0.046218056), np.float32(0.044549428), np.float32(0.039706383), np.float32(0.03789621), np.float32(0.037440915), np.float32(0.034523867), np.float32(0.03929606), np.float32(0.048667032), np.float32(0.05882605), np.float32(0.09411827), np.float32(0.10433286), np.float32(0.10895766), np.float32(0.13304518), np.float32(0.14246306), np.float32(0.15677732), np.float32(0.16656503), np.float32(0.17148359), np.float32(0.17039588), np.float32(0.16958314), np.float32(0.15049928), np.float32(0.13657644), np.float32(0.13397285), np.float32(0.13489829), np.float32(0.122707695), np.float32(0.11392455), np.float32(0.12214978), np.float32(0.12352712), np.float32(0.11452337), np.float32(0.11533975), np.float32(0.120823495), np.float32(0.110565625), np.float32(0.09792632), np.float32(0.10920071), np.float32(0.10318873), np.float32(0.103484884), np.float32(0.10771136), np.float32(0.103388645), np.float32(0.107082814), np.float32(0.09471611), np.float32(0.09633033), np.float32(0.08980626), np.float32(0.08185915), np.float32(0.08571968), np.float32(0.085108936), np.float32(0.08590397), np.float32(0.08361219), np.float32(0.09107642), np.float32(0.09041563), np.float32(0.093618385), np.float32(0.109289), np.float32(0.12239429), np.float32(0.110045984), np.float32(0.10586864), np.float32(0.109356016), np.float32(0.108097106), np.float32(0.109969914), np.float32(0.12241611), np.float32(0.121269174), np.float32(0.1286436), np.float32(0.12859507), np.float32(0.14007144), np.float32(0.15657005), np.float32(0.17122786), np.float32(0.19816047), np.float32(0.25954255), np.float32(0.28932709), np.float32(0.31971607), np.float32(0.38691333), np.float32(0.424807), np.float32(0.48237294), np.float32(0.5025932), np.float32(0.54323506), np.float32(0.55824614), np.float32(0.5850029), np.float32(0.6038211), np.float32(0.6666674), np.float32(0.73213714), np.float32(0.7630832), np.float32(0.8039421), np.float32(0.8319663), np.float32(0.8652209), np.float32(0.870153), np.float32(0.9021917), np.float32(0.9003057), np.float32(0.88980293), np.float32(0.8853115), np.float32(0.8880217), np.float32(0.8902092), np.float32(0.88222426), np.float32(0.86686516), np.float32(0.86618245), np.float32(0.8826601), np.float32(0.8776053), np.float32(0.8581232), np.float32(0.8349784), np.float32(0.8227438), np.float32(0.7987762), np.float32(0.77259403), np.float32(0.75177366), np.float32(0.7635282), np.float32(0.72711), np.float32(0.702521), np.float32(0.6912444), np.float32(0.6475899), np.float32(0.6112492), np.float32(0.6104237), np.float32(0.5866483), np.float32(0.56278217), np.float32(0.55470216), np.float32(0.52973026), np.float32(0.5442349), np.float32(0.52073056), np.float32(0.53088886), np.float32(0.5301309), np.float32(0.54216033), np.float32(0.53592014), np.float32(0.54828537), np.float32(0.5451799), np.float32(0.55416703), np.float32(0.56657493), np.float32(0.5443662), np.float32(0.5410773), np.float32(0.5406348), np.float32(0.5270562), np.float32(0.5115816), np.float32(0.50700253), np.float32(0.50000334), np.float32(0.49003863), np.float32(0.47089356), np.float32(0.4679797), np.float32(0.47178313), np.float32(0.4815713), np.float32(0.49847284), np.float32(0.5097738), np.float32(0.50935185), np.float32(0.4834462), np.float32(0.4892461), np.float32(0.48647583), np.float32(0.48618203), np.float32(0.5019591), np.float32(0.5141354), np.float32(0.52726495), np.float32(0.5108966), np.float32(0.51881593), np.float32(0.5236974), np.float32(0.5492008), np.float32(0.56567484), np.float32(0.5939028), np.float32(0.6059268), np.float32(0.63016284), np.float32(0.63566166), np.float32(0.6565316), np.float32(0.662233), np.float32(0.677583), np.float32(0.6994275), np.float32(0.7209535), np.float32(0.71868795), np.float32(0.74517506), np.float32(0.73960465), np.float32(0.7715656), np.float32(0.8023898), np.float32(0.80028605), np.float32(0.8324345), np.float32(0.84383625), np.float32(0.82530427), np.float32(0.8197529), np.float32(0.8299891), np.float32(0.80669445), np.float32(0.7861405), np.float32(0.77411646), np.float32(0.7349998), np.float32(0.6813079), np.float32(0.68830574), np.float32(0.6184569), np.float32(0.560576), np.float32(0.55688405), np.float32(0.5070826), np.float32(0.43311292), np.float32(0.38131496), np.float32(0.3589541), np.float32(0.35271066), np.float32(0.3655113), np.float32(0.35320714), np.float32(0.33978942), np.float32(0.32668886), np.float32(0.32980096), np.float32(0.35370448), np.float32(0.34708032), np.float32(0.358702), np.float32(0.3914617), np.float32(0.37278402), np.float32(0.38626456), np.float32(0.3951034), np.float32(0.41997), np.float32(0.4376186), np.float32(0.5095633), np.float32(0.50673574), np.float32(0.5810566), np.float32(0.62703645), np.float32(0.66744757), np.float32(0.667157), np.float32(0.6978462), np.float32(0.7195251), np.float32(0.72709775), np.float32(0.7157723), np.float32(0.7028914), np.float32(0.6599676), np.float32(0.65466666), np.float32(0.64931244), np.float32(0.6642709), np.float32(0.6433121), np.float32(0.6345678), np.float32(0.60863763), np.float32(0.6012058), np.float32(0.6089147), np.float32(0.6263052), np.float32(0.58672905), np.float32(0.53385234), np.float32(0.4963072), np.float32(0.44341508), np.float32(0.3772449), np.float32(0.33236998), np.float32(0.27604616), np.float32(0.22403689), np.float32(0.21778324), np.float32(0.2130377), np.float32(0.14362296), np.float32(0.120558985), np.float32(0.10290954), np.float32(0.09901169), np.float32(0.09430518), np.float32(0.08381692), np.float32(0.074311204), np.float32(0.081857644), np.float32(0.10664613), np.float32(0.089684874), np.float32(0.11076393), np.float32(0.107287295), np.float32(0.114017345), np.float32(0.13186488), np.float32(0.16366567), np.float32(0.16601944), np.float32(0.15364712), np.float32(0.16236058), np.float32(0.15382573)], 'MPPPTSGPPSAMTPPYPQFEQSETETVHLFIPALSVGAIIGKQGQHIKQLSRFAGASIKIAPAEAPDAKVRMVIITGPPEAQFKAQGRIYGKIKEENFVSPKEEVKLEAHIRVPSFAAGRVIGKGGKTVNELQNLSSAEVVVPRDQTPDENDQVVVKITGHFYACQVAQRKIQEILTQVKQHQQQKALQSGPPQSRRK': [np.float32(0.98187906), np.float32(0.9813225), np.float32(0.9804688), np.float32(0.97949284), np.float32(0.9788705), np.float32(0.9784801), np.float32(0.9787586), np.float32(0.97812563), np.float32(0.9779479), np.float32(0.97653186), np.float32(0.9700603), np.float32(0.9658631), np.float32(0.96002144), np.float32(0.9577187), np.float32(0.9446068), np.float32(0.91177964), np.float32(0.8652067), np.float32(0.80890566), np.float32(0.7223114), np.float32(0.6616554), np.float32(0.59934914), np.float32(0.5356801), np.float32(0.46377936), np.float32(0.41506737), np.float32(0.33820805), np.float32(0.2650547), np.float32(0.22261876), np.float32(0.167254), np.float32(0.15207368), np.float32(0.13416277), np.float32(0.123984754), np.float32(0.123369545), np.float32(0.10807677), np.float32(0.10255339), np.float32(0.09687664), np.float32(0.08777702), np.float32(0.091886744), np.float32(0.0836158), np.float32(0.083715476), np.float32(0.08962452), np.float32(0.09333342), np.float32(0.09026339), np.float32(0.08444815), np.float32(0.100758664), np.float32(0.0973253), np.float32(0.09309159), np.float32(0.09593753), np.float32(0.104939215), np.float32(0.10380111), np.float32(0.11133488), np.float32(0.11832788), np.float32(0.1263785), np.float32(0.15124308), np.float32(0.15692982), np.float32(0.15145695), np.float32(0.15145963), np.float32(0.15378124), np.float32(0.15328008), np.float32(0.13639167), np.float32(0.14077684), np.float32(0.12466485), np.float32(0.11148406), np.float32(0.110839635), np.float32(0.10934041), np.float32(0.1024858), np.float32(0.09976363), np.float32(0.10111309), np.float32(0.106990226), np.float32(0.11789012), np.float32(0.114763126), np.float32(0.12182777), np.float32(0.108888656), np.float32(0.12119136), np.float32(0.12299836), np.float32(0.11332235), np.float32(0.102395244), np.float32(0.10310388), np.float32(0.10359881), np.float32(0.09626884), np.float32(0.091632836), np.float32(0.09930945), np.float32(0.088249266), np.float32(0.107809864), np.float32(0.13012972), np.float32(0.13656037), np.float32(0.16179033), np.float32(0.18244559), np.float32(0.22334206), np.float32(0.23427206), np.float32(0.28940856), np.float32(0.2781594), np.float32(0.25351903), np.float32(0.27118552), np.float32(0.25059825), np.float32(0.2805181), np.float32(0.28658408), np.float32(0.28382665), np.float32(0.24065642), np.float32(0.20908746), np.float32(0.20214564), np.float32(0.19768181), np.float32(0.19335055), np.float32(0.19448327), np.float32(0.20223185), np.float32(0.20358434), np.float32(0.20387544), np.float32(0.20686823), np.float32(0.19375865), np.float32(0.18088217), np.float32(0.1710021), np.float32(0.16251284), np.float32(0.1549086), np.float32(0.16653538), np.float32(0.1673367), np.float32(0.16134417), np.float32(0.15851784), np.float32(0.15753666), np.float32(0.15228112), np.float32(0.14819027), np.float32(0.16317882), np.float32(0.15054373), np.float32(0.16502123), np.float32(0.16802569), np.float32(0.17473954), np.float32(0.17087702), np.float32(0.2937591), np.float32(0.25063783), np.float32(0.24158818), np.float32(0.22320688), np.float32(0.21486455), np.float32(0.20287228), np.float32(0.2376066), np.float32(0.23146167), np.float32(0.28183883), np.float32(0.3109948), np.float32(0.34896162), np.float32(0.34983796), np.float32(0.37517592), np.float32(0.42028055), np.float32(0.4245978), np.float32(0.4324731), np.float32(0.47639504), np.float32(0.4152172), np.float32(0.426865), np.float32(0.44213974), np.float32(0.43928513), np.float32(0.39836198), np.float32(0.41273192), np.float32(0.39674702), np.float32(0.400432), np.float32(0.37521985), np.float32(0.35837457), np.float32(0.37631628), np.float32(0.32372826), np.float32(0.34625024), np.float32(0.30674946), np.float32(0.23943098), np.float32(0.1644111), np.float32(0.13982682), np.float32(0.13225144), np.float32(0.10973272), np.float32(0.09387205), np.float32(0.09188389), np.float32(0.07832369), np.float32(0.08367474), np.float32(0.08155136), np.float32(0.098937154), np.float32(0.1019806), np.float32(0.10986131), np.float32(0.12204754), np.float32(0.14549455), np.float32(0.15530422), np.float32(0.17762886), np.float32(0.19494197), np.float32(0.24489723), np.float32(0.2519631), np.float32(0.27232474), np.float32(0.32359603), np.float32(0.35059682), np.float32(0.4026876), np.float32(0.49642774), np.float32(0.5524448), np.float32(0.59860384), np.float32(0.6475254), np.float32(0.72745794), np.float32(0.755554), np.float32(0.7767876), np.float32(0.8065195), np.float32(0.85810924), np.float32(0.86683726), np.float32(0.8796705), np.float32(0.9108756), np.float32(0.9185423), np.float32(0.9241133), np.float32(0.9284755), np.float32(0.9352014), np.float32(0.94793), np.float32(0.9575328)], 'MSDRSGPTAKGKDGKKYSSLNLFDTYKGKSLEIQKPTVAPRHGLQSLGKVAIARRMPPPANLPSLKAENKGNDPNVSLVPKDGTGWASKQEQSDPKSGTHGAHGDGEQALAGPPEALGLRGQCPCTTLFPLGPTAGCKSGQGLQSGCGLMGVLLSTGGRASNLLSRFSREEFPTLQAAGDQDKAAKERESAEQLSGPGPSLRPQNSTTWRDGGGRGPDELEGQDSKLHHGHDPRGALQPSGPPQFPPYRGMMPPFMYPPYLPFPPPYGPQGPYRYPTPDGPSRFPRVAGPRGAGPPVRLVEPVGRPSILKEDNLKEFDQLDQENDDGWAGAHEEVDYTEKLKFSDEEDGRDSEEEGAEGRKDAQPAAGEEQPPEADGRKGASPGSEPPPPPKVAWAEASRSPDADPGPPAPKPPPPPPPPPPHRGPAGNWGPPGDYPDRGGPPCKPPAPEDEDEAWRQRRKQSSSEISLAVERARRRREEEERRMQEERRAACAEKLKRLDEKFGAPDKRLKAEPVAPPAAVAAAAAATVPPVLPAVPKELPAPAPVPAAAPEKELEEPAQAPHVQSTPSPGAAPSSALASGGGTASSTSSGSFEASPVEPQLPSKEGPESPEEVPPPSTPPIPKVEPKSDGVGAARPPPSQGLGYPKYQKSLPPRFQRQQQEQLLKQQQQQWQQHQQGSTPPAPVPPSPPQPVTLGAAPPPPKALYPGALGRPPPMTPMNFDPRWMMIPPYVDPRLLQGRPPLDFYPPGVHPSGLVPRERSDSGGSSSEPFERHAPPLLRERGTPPMDPKLAWVGDVFANPSADPRPLTSPLRQAADEDDKGLRSETPPVPPPPPYLAGYPGFPENGAPGPPLSRFPLEEPTPPVPRPLPWPAGSEEVAKIQAPPPKKEPPKEETVPLQPPVGPEAGRKPTRAVGAQGPPPVRRESRTETRWGPRPGSSRRGIPPEELGAPPRRAGPIKKPPPLATKVEELPAKPPEGDEPPKGPKPELLKTTKGKMGPKETPPGGHLSPAPRLRRDYSYERVGPPSCRGRGRGEYFAEEGASGGLRGPGAGGPQPRVPQLPRPPLCPPRPHYQVQRPQHCPLALCWACPLHGPGRFLPPRRPGLHTQRGCHSAGAGVEGRPLPCAQGWSPSKASRWSQRKPAPQGPWPLSPGARGAGGLEDGERPRRRRHGRAQQQDKPPRFRRLKQERESAARAPEGKTPVPSLPPPMPGSEEPSATVPVPPPPRRAAAKSPDLSNQNSDQANEEWETASESSDFASERRGDKEAPPPTLLTPKALGPPTGGAGTPGGGLATTARGDLSQRAKDLSKRSFSSQRPGMDRQNRRPGPGGKAGGGGGGGGPGGRTGPGRGDKRSWPSPKNRSRPPEERPPGLPLPAPPPSSSAVFRLDQVIHSNPAGIQQALAQLSTRQGSVTAPGGHARPKSGPPQAPPGSVPRPPTRFEPPRPSVGGSEPRLEEPAPGPVVREASGAAQDCAGTNIFSLKRREREPTQEEPLPAAHSTAFLGSKSEAPGSQGDSRDASTEALTPHLWDRLHTGECPRRQSGGPQRLQGPGFSVLSCPVGMSQSDSGVDLSGDSQVSSGPCSQRSSPDGGLKGPAEGPPKRPGGPSPLSAVPGEGPPGTEPPEPPRRQAATPRDADRKVRCRGCPGLRPGGPASAEPQARSLASGGPEPSASGQRLHPEVLYGSPGPPGPQVGPARLPERSPELFPSLCRCPGEPRTPRYTLTPARPGGEAQTATLCPMSPRSQPLYLPPGLAPPSALLSGVALKGQFLEFSALQATELGKLPAGVLYPPPSFLYSPAFCPSPLPDPPLLQVSAGLLGWASPLSIPSQMLLPMVDSQLPVVNFGSLPPAPPPAPPPLSLLPVGPALQPPSLAVRPPPTPAARVLPSPARPFPPSLGRAELHPVELKPFQDYRKLGSGLGSGGSGSSRTPAAARAFPSLSSRLKAPPSTYSGVFRTQRIDLYQQASPPDALCWMPKPWERTGPPPREGPSRRAEEPGSRGDQEPGLPPPR': [np.float32(0.97470224), np.float32(0.97645617), np.float32(0.9764202), np.float32(0.9767442), np.float32(0.9775645), np.float32(0.97886974), np.float32(0.9789113), np.float32(0.97777724), np.float32(0.9770229), np.float32(0.9761162), np.float32(0.9724024), np.float32(0.96889997), np.float32(0.9676742), np.float32(0.9605629), np.float32(0.95999193), np.float32(0.961056), np.float32(0.9551483), np.float32(0.9552775), np.float32(0.95439607), np.float32(0.9532731), np.float32(0.9500134), np.float32(0.9449689), np.float32(0.9421119), np.float32(0.94960195), np.float32(0.9436648), np.float32(0.948776), np.float32(0.9533897), np.float32(0.95590234), np.float32(0.9553442), np.float32(0.9576715), np.float32(0.95609474), np.float32(0.9568214), np.float32(0.9581279), np.float32(0.9622952), np.float32(0.9560007), np.float32(0.9605992), np.float32(0.9658052), np.float32(0.96687263), np.float32(0.9675377), np.float32(0.96715766), np.float32(0.96829903), np.float32(0.9672692), np.float32(0.96588904), np.float32(0.96458155), np.float32(0.9637027), np.float32(0.9631799), np.float32(0.96367025), np.float32(0.963418), np.float32(0.9627048), np.float32(0.9623659), np.float32(0.963043), np.float32(0.9633293), np.float32(0.9647292), np.float32(0.9644658), np.float32(0.96578425), np.float32(0.97104657), np.float32(0.97292227), np.float32(0.9750115), np.float32(0.97753966), np.float32(0.97777224), np.float32(0.9796325), np.float32(0.97962713), np.float32(0.9798105), np.float32(0.9806256), np.float32(0.98024505), np.float32(0.9803345), np.float32(0.9813027), np.float32(0.98044854), np.float32(0.979886), np.float32(0.9805515), np.float32(0.9811327), np.float32(0.9812354), np.float32(0.9822349), np.float32(0.98167956), np.float32(0.9820357), np.float32(0.98242366), np.float32(0.9826424), np.float32(0.9824388), np.float32(0.9823909), np.float32(0.9816467), np.float32(0.9814324), np.float32(0.9815393), np.float32(0.98062116), np.float32(0.98102933), np.float32(0.98173136), np.float32(0.9812883), np.float32(0.98144525), np.float32(0.98170483), np.float32(0.98198503), np.float32(0.9825219), np.float32(0.9822903), np.float32(0.9826003), np.float32(0.98306155), np.float32(0.98332524), np.float32(0.98377), np.float32(0.98403686), np.float32(0.9834974), np.float32(0.98262805), np.float32(0.9830089), np.float32(0.9831213), np.float32(0.98323834), np.float32(0.9830866), np.float32(0.9834293), np.float32(0.9833998), np.float32(0.9834404), np.float32(0.9825706), np.float32(0.9808982), np.float32(0.97929996), np.float32(0.97842306), np.float32(0.9765623), np.float32(0.9761178), np.float32(0.97252685), np.float32(0.9652353), np.float32(0.9632999), np.float32(0.9581354), np.float32(0.9332927), np.float32(0.92768735), np.float32(0.91093946), np.float32(0.8842932), np.float32(0.8801916), np.float32(0.87286997), np.float32(0.8904221), np.float32(0.8730406), np.float32(0.8232423), np.float32(0.8589582), np.float32(0.8560603), np.float32(0.8955465), np.float32(0.88050276), np.float32(0.8459598), np.float32(0.8359542), np.float32(0.7733497), np.float32(0.7099856), np.float32(0.66100496), np.float32(0.6118231), np.float32(0.70353574), np.float32(0.79897594), np.float32(0.8124858), np.float32(0.82264775), np.float32(0.8067537), np.float32(0.8617723), np.float32(0.85104144), np.float32(0.7632748), np.float32(0.816389), np.float32(0.82616556), np.float32(0.86481726), np.float32(0.8572659), np.float32(0.8202706), np.float32(0.8798442), np.float32(0.90342945), np.float32(0.9197822), np.float32(0.91934234), np.float32(0.89849335), np.float32(0.8805217), np.float32(0.877326), np.float32(0.9145188), np.float32(0.9064451), np.float32(0.89396185), np.float32(0.890866), np.float32(0.882356), np.float32(0.879248), np.float32(0.87764657), np.float32(0.86739826), np.float32(0.85793), np.float32(0.85738444), np.float32(0.7659956), np.float32(0.7479942), np.float32(0.73873603), np.float32(0.61713266), np.float32(0.6863987), np.float32(0.64397335), np.float32(0.5760809), np.float32(0.51737267), np.float32(0.56916076), np.float32(0.64056504), np.float32(0.67718995), np.float32(0.80443454), np.float32(0.8222142), np.float32(0.79814565), np.float32(0.8228661), np.float32(0.8258928), np.float32(0.84553564), np.float32(0.83665645), np.float32(0.8593582), np.float32(0.8602161), np.float32(0.8800808), np.float32(0.89523625), np.float32(0.91013443), np.float32(0.91551006), np.float32(0.92292273), np.float32(0.9213596), np.float32(0.9261592), np.float32(0.9321308), np.float32(0.93383217), np.float32(0.94453573), np.float32(0.9515334), np.float32(0.95634294), np.float32(0.9622369), np.float32(0.9674091), np.float32(0.9697925), np.float32(0.9746412), np.float32(0.9779587), np.float32(0.98011774), np.float32(0.98133564), np.float32(0.98348504), np.float32(0.9832998), np.float32(0.9834027), np.float32(0.9834056), np.float32(0.9833735), np.float32(0.98393744), np.float32(0.98391724), np.float32(0.9840822), np.float32(0.983933), np.float32(0.984117), np.float32(0.9833709), np.float32(0.98334485), np.float32(0.9838631), np.float32(0.98393536), np.float32(0.98512), np.float32(0.9853741), np.float32(0.9853871), np.float32(0.98570526), np.float32(0.98531693), np.float32(0.98565894), np.float32(0.98540944), np.float32(0.98518), np.float32(0.9850234), np.float32(0.98508584), np.float32(0.9843593), np.float32(0.98420745), np.float32(0.9835082), np.float32(0.9837234), np.float32(0.98287314), np.float32(0.9821191), np.float32(0.98148924), np.float32(0.980677), np.float32(0.9804852), np.float32(0.98040193), np.float32(0.98051894), np.float32(0.97986597), np.float32(0.97967064), np.float32(0.97877026), np.float32(0.9779743), np.float32(0.9772461), np.float32(0.9763648), np.float32(0.9763822), np.float32(0.97577673), np.float32(0.97451675), np.float32(0.97323686), np.float32(0.97480154), np.float32(0.9761814), np.float32(0.9775009), np.float32(0.97896224), np.float32(0.9788101), np.float32(0.978631), np.float32(0.97927284), np.float32(0.98015255), np.float32(0.9803703), np.float32(0.98035747), np.float32(0.9805964), np.float32(0.97976947), np.float32(0.979792), np.float32(0.9798259), np.float32(0.98104227), np.float32(0.9811529), np.float32(0.9808334), np.float32(0.9812135), np.float32(0.98231584), np.float32(0.9816699), np.float32(0.9810868), np.float32(0.98064375), np.float32(0.9800797), np.float32(0.9810766), np.float32(0.9817392), np.float32(0.981531), np.float32(0.98208123), np.float32(0.9820853), np.float32(0.98256886), np.float32(0.9828531), np.float32(0.98337805), np.float32(0.9831896), np.float32(0.9828014), np.float32(0.98355526), np.float32(0.98368365), np.float32(0.98413014), np.float32(0.984009), np.float32(0.9837059), np.float32(0.9834415), np.float32(0.9828919), np.float32(0.98307), np.float32(0.98259026), np.float32(0.98257416), np.float32(0.9825234), np.float32(0.9829653), np.float32(0.982754), np.float32(0.9822068), np.float32(0.98159283), np.float32(0.9809094), np.float32(0.98025894), np.float32(0.9785817), np.float32(0.97571886), np.float32(0.9733166), np.float32(0.97175986), np.float32(0.9690127), np.float32(0.96493393), np.float32(0.9638976), np.float32(0.9601415), np.float32(0.9553919), np.float32(0.9510462), np.float32(0.94748634), np.float32(0.9445748), np.float32(0.9471787), np.float32(0.94609576), np.float32(0.94399995), np.float32(0.94646937), np.float32(0.95122135), np.float32(0.94432807), np.float32(0.9454717), np.float32(0.9414922), np.float32(0.93410444), np.float32(0.9331945), np.float32(0.9267817), np.float32(0.9312954), np.float32(0.9301053), np.float32(0.93249846), np.float32(0.9349391), np.float32(0.9422564), np.float32(0.94885504), np.float32(0.9562869), np.float32(0.9568508), np.float32(0.95686746), np.float32(0.9583515), np.float32(0.95894796), np.float32(0.957733), np.float32(0.95955783), np.float32(0.9607355), np.float32(0.9615965), np.float32(0.9656848), np.float32(0.9669712), np.float32(0.9646055), np.float32(0.9650755), np.float32(0.96313685), np.float32(0.9639203), np.float32(0.9658207), np.float32(0.96726024), np.float32(0.9645274), np.float32(0.96490496), np.float32(0.9656564), np.float32(0.9676427), np.float32(0.97053427), np.float32(0.9714267), np.float32(0.9730266), np.float32(0.9750794), np.float32(0.9765223), np.float32(0.9773935), np.float32(0.97870296), np.float32(0.9798853), np.float32(0.9807968), np.float32(0.98169154), np.float32(0.9819833), np.float32(0.98215735), np.float32(0.9822136), np.float32(0.9824651), np.float32(0.98290575), np.float32(0.9836527), np.float32(0.9844344), np.float32(0.984735), np.float32(0.985263), np.float32(0.98555714), np.float32(0.98592895), np.float32(0.9863707), np.float32(0.98629653), np.float32(0.98668474), np.float32(0.98630106), np.float32(0.986121), np.float32(0.98633736), np.float32(0.98629344), np.float32(0.9862597), np.float32(0.9861188), np.float32(0.98583174), np.float32(0.98527247), np.float32(0.98558635), np.float32(0.9854129), np.float32(0.9853886), np.float32(0.98588806), np.float32(0.9858338), np.float32(0.9852872), np.float32(0.985268), np.float32(0.984737), np.float32(0.98496693), np.float32(0.98476994), np.float32(0.9844988), np.float32(0.9844134), np.float32(0.9844639), np.float32(0.9842286), np.float32(0.9844056), np.float32(0.98399204), np.float32(0.9839443), np.float32(0.9838822), np.float32(0.9835755), np.float32(0.98353046), np.float32(0.98389405), np.float32(0.98355824), np.float32(0.9835594), np.float32(0.98327935), np.float32(0.98310757), np.float32(0.983227), np.float32(0.98367923), np.float32(0.98330057), np.float32(0.98362374), np.float32(0.98352665), np.float32(0.9833634), np.float32(0.98377174), np.float32(0.9838583), np.float32(0.9841068), np.float32(0.98433095), np.float32(0.98412836), np.float32(0.9838161), np.float32(0.98376775), np.float32(0.984027), np.float32(0.9837811), np.float32(0.9842668), np.float32(0.9842743), np.float32(0.98389727), np.float32(0.9836391), np.float32(0.9832218), np.float32(0.9828196), np.float32(0.9827375), np.float32(0.9825333), np.float32(0.9825932), np.float32(0.9826842), np.float32(0.9827476), np.float32(0.98282444), np.float32(0.98289305), np.float32(0.9827817), np.float32(0.9827489), np.float32(0.9827519), np.float32(0.9821008), np.float32(0.9811112), np.float32(0.9801751), np.float32(0.97876567), np.float32(0.9783585), np.float32(0.9774221), np.float32(0.9738961), np.float32(0.9714616), np.float32(0.96976006), np.float32(0.9677317), np.float32(0.966463), np.float32(0.9639239), np.float32(0.9585857), np.float32(0.95484716), np.float32(0.94687027), np.float32(0.9380844), np.float32(0.9287764), np.float32(0.92132723), np.float32(0.9111263), np.float32(0.8916652), np.float32(0.87390465), np.float32(0.85426944), np.float32(0.84130603), np.float32(0.8234848), np.float32(0.803668), np.float32(0.7844389), np.float32(0.7491193), np.float32(0.7239772), np.float32(0.71251357), np.float32(0.7091463), np.float32(0.69706285), np.float32(0.6942199), np.float32(0.690767), np.float32(0.6778652), np.float32(0.665059), np.float32(0.64964503), np.float32(0.64188427), np.float32(0.6295657), np.float32(0.6200058), np.float32(0.6095615), np.float32(0.6064469), np.float32(0.6046677), np.float32(0.6027351), np.float32(0.61165416), np.float32(0.615829), np.float32(0.61214167), np.float32(0.6226468), np.float32(0.6333763), np.float32(0.6446141), np.float32(0.64910966), np.float32(0.6554559), np.float32(0.664115), np.float32(0.66578543), np.float32(0.67293626), np.float32(0.6767645), np.float32(0.6787559), np.float32(0.68627304), np.float32(0.6926352), np.float32(0.72124785), np.float32(0.75106263), np.float32(0.780251), np.float32(0.81164), np.float32(0.8266474), np.float32(0.8362506), np.float32(0.84658504), np.float32(0.86190796), np.float32(0.8697846), np.float32(0.8785673), np.float32(0.8896536), np.float32(0.8924598), np.float32(0.8974024), np.float32(0.9091316), np.float32(0.91550845), np.float32(0.92570496), np.float32(0.93120575), np.float32(0.9378052), np.float32(0.94732124), np.float32(0.9572757), np.float32(0.95912707), np.float32(0.9630046), np.float32(0.96703124), np.float32(0.9692434), np.float32(0.97204643), np.float32(0.9718998), np.float32(0.9752053), np.float32(0.9768207), np.float32(0.97818494), np.float32(0.9785161), np.float32(0.9796765), np.float32(0.98098505), np.float32(0.98181564), np.float32(0.9829428), np.float32(0.9833697), np.float32(0.9836535), np.float32(0.9841755), np.float32(0.9841277), np.float32(0.9841202), np.float32(0.98395556), np.float32(0.98310006), np.float32(0.9842428), np.float32(0.98435414), np.float32(0.984626), np.float32(0.98477423), np.float32(0.9845616), np.float32(0.98458606), np.float32(0.984543), np.float32(0.984139), np.float32(0.98446006), np.float32(0.9843366), np.float32(0.9840926), np.float32(0.9842919), np.float32(0.9846565), np.float32(0.984133), np.float32(0.9842584), np.float32(0.9844267), np.float32(0.98433924), np.float32(0.9845918), np.float32(0.9849123), np.float32(0.98464173), np.float32(0.98433393), np.float32(0.98408633), np.float32(0.9840313), np.float32(0.9837704), np.float32(0.98374486), np.float32(0.98395026), np.float32(0.9836632), np.float32(0.9832765), np.float32(0.98358524), np.float32(0.98384804), np.float32(0.9836767), np.float32(0.98392385), np.float32(0.98424995), np.float32(0.9841717), np.float32(0.9843924), np.float32(0.98464566), np.float32(0.98494196), np.float32(0.9854592), np.float32(0.9855569), np.float32(0.9857778), np.float32(0.9860504), np.float32(0.9858789), np.float32(0.985558), np.float32(0.98575854), np.float32(0.98577756), np.float32(0.98554987), np.float32(0.9854122), np.float32(0.9859337), np.float32(0.9860182), np.float32(0.98570895), np.float32(0.9853932), np.float32(0.9853366), np.float32(0.985274), np.float32(0.98531646), np.float32(0.9853275), np.float32(0.98545736), np.float32(0.9852271), np.float32(0.98494613), np.float32(0.9844982), np.float32(0.98443455), np.float32(0.9844392), np.float32(0.98413867), np.float32(0.98388404), np.float32(0.9839408), np.float32(0.98351246), np.float32(0.983615), np.float32(0.98343223), np.float32(0.9836713), np.float32(0.9833761), np.float32(0.9833725), np.float32(0.98293716), np.float32(0.98271066), np.float32(0.9821499), np.float32(0.9821354), np.float32(0.98230344), np.float32(0.98255485), np.float32(0.9824571), np.float32(0.9822503), np.float32(0.9828263), np.float32(0.98287416), np.float32(0.98289835), np.float32(0.9827824), np.float32(0.98265666), np.float32(0.9823031), np.float32(0.9824011), np.float32(0.9827156), np.float32(0.9833629), np.float32(0.982713), np.float32(0.98382956), np.float32(0.983977), np.float32(0.9837054), np.float32(0.98373795), np.float32(0.98336315), np.float32(0.9833508), np.float32(0.9832139), np.float32(0.9835322), np.float32(0.98341584), np.float32(0.9833044), np.float32(0.98316157), np.float32(0.98325306), np.float32(0.9830684), np.float32(0.98307127), np.float32(0.98264486), np.float32(0.982636), np.float32(0.98307174), np.float32(0.9831572), np.float32(0.9827739), np.float32(0.98241997), np.float32(0.9811445), np.float32(0.9808849), np.float32(0.98024154), np.float32(0.9795273), np.float32(0.97835404), np.float32(0.9757522), np.float32(0.9729241), np.float32(0.9711751), np.float32(0.9668855), np.float32(0.96101713), np.float32(0.95448893), np.float32(0.9472334), np.float32(0.94475627), np.float32(0.93588835), np.float32(0.9300547), np.float32(0.917687), np.float32(0.91517544), np.float32(0.9081558), np.float32(0.90880555), np.float32(0.8994472), np.float32(0.88474184), np.float32(0.8787229), np.float32(0.8644156), np.float32(0.867529), np.float32(0.870527), np.float32(0.8597702), np.float32(0.8720693), np.float32(0.8837323), np.float32(0.9073632), np.float32(0.9234304), np.float32(0.9262614), np.float32(0.9366899), np.float32(0.9494317), np.float32(0.9546006), np.float32(0.9594485), np.float32(0.9638081), np.float32(0.96636623), np.float32(0.9708736), np.float32(0.9725848), np.float32(0.9766407), np.float32(0.97874534), np.float32(0.9808708), np.float32(0.9816782), np.float32(0.9831377), np.float32(0.98391795), np.float32(0.98464334), np.float32(0.98490846), np.float32(0.98481166), np.float32(0.9850776), np.float32(0.98576087), np.float32(0.98567766), np.float32(0.98619485), np.float32(0.98631567), np.float32(0.98598367), np.float32(0.98604), np.float32(0.9857129), np.float32(0.9857035), np.float32(0.9856381), np.float32(0.9858078), np.float32(0.98600674), np.float32(0.98585236), np.float32(0.9855011), np.float32(0.9856154), np.float32(0.98548406), np.float32(0.98540235), np.float32(0.9845628), np.float32(0.9841739), np.float32(0.984183), np.float32(0.98301053), np.float32(0.98197675), np.float32(0.98112637), np.float32(0.980634), np.float32(0.98040706), np.float32(0.97965825), np.float32(0.9784847), np.float32(0.97527516), np.float32(0.9723922), np.float32(0.9731574), np.float32(0.9739171), np.float32(0.97233534), np.float32(0.9691528), np.float32(0.96912843), np.float32(0.96891654), np.float32(0.9706042), np.float32(0.97102857), np.float32(0.97388226), np.float32(0.97503215), np.float32(0.97542703), np.float32(0.97626764), np.float32(0.9762033), np.float32(0.9771022), np.float32(0.9775212), np.float32(0.9785485), np.float32(0.9777728), np.float32(0.9777934), np.float32(0.9780342), np.float32(0.9788399), np.float32(0.97867167), np.float32(0.98025), np.float32(0.9807976), np.float32(0.9813446), np.float32(0.9806214), np.float32(0.98101014), np.float32(0.98021275), np.float32(0.9809333), np.float32(0.9800151), np.float32(0.9804098), np.float32(0.9803006), np.float32(0.9805177), np.float32(0.9805305), np.float32(0.9807922), np.float32(0.9803264), np.float32(0.9802509), np.float32(0.98042285), np.float32(0.98071563), np.float32(0.980548), np.float32(0.9800244), np.float32(0.9812088), np.float32(0.9808003), np.float32(0.9816742), np.float32(0.98180765), np.float32(0.98209196), np.float32(0.98167187), np.float32(0.9812532), np.float32(0.9817785), np.float32(0.98169553), np.float32(0.98103863), np.float32(0.98033154), np.float32(0.9803293), np.float32(0.98131245), np.float32(0.9821661), np.float32(0.9817275), np.float32(0.9813725), np.float32(0.9814354), np.float32(0.9808648), np.float32(0.97993696), np.float32(0.97930855), np.float32(0.9789882), np.float32(0.9791101), np.float32(0.9795568), np.float32(0.9800631), np.float32(0.97954285), np.float32(0.97951883), np.float32(0.9794222), np.float32(0.97857124), np.float32(0.9782923), np.float32(0.977503), np.float32(0.9778169), np.float32(0.9782551), np.float32(0.9771608), np.float32(0.9768842), np.float32(0.9761589), np.float32(0.9757499), np.float32(0.97497547), np.float32(0.97471625), np.float32(0.97570723), np.float32(0.97359854), np.float32(0.9717656), np.float32(0.9719383), np.float32(0.97220254), np.float32(0.9723651), np.float32(0.9714336), np.float32(0.97262514), np.float32(0.97418314), np.float32(0.97628206), np.float32(0.9774195), np.float32(0.9775622), np.float32(0.9789435), np.float32(0.9786143), np.float32(0.9797442), np.float32(0.9799922), np.float32(0.97898257), np.float32(0.9789473), np.float32(0.97823125), np.float32(0.9784864), np.float32(0.978388), np.float32(0.9786188), np.float32(0.9782468), np.float32(0.9785286), np.float32(0.97807217), np.float32(0.9784329), np.float32(0.97776514), np.float32(0.9774624), np.float32(0.97776276), np.float32(0.9780873), np.float32(0.9785729), np.float32(0.9801297), np.float32(0.9802746), np.float32(0.97979647), np.float32(0.9803929), np.float32(0.9805885), np.float32(0.98051935), np.float32(0.9811835), np.float32(0.98095167), np.float32(0.9810387), np.float32(0.98182976), np.float32(0.98214126), np.float32(0.982358), np.float32(0.9829806), np.float32(0.9831283), np.float32(0.98247874), np.float32(0.9822305), np.float32(0.9823861), np.float32(0.9826319), np.float32(0.9830481), np.float32(0.9827514), np.float32(0.98255354), np.float32(0.981763), np.float32(0.9816489), np.float32(0.98189753), np.float32(0.9816206), np.float32(0.98221624), np.float32(0.9824483), np.float32(0.98265046), np.float32(0.98300374), np.float32(0.983117), np.float32(0.9829534), np.float32(0.98323107), np.float32(0.98298126), np.float32(0.9831154), np.float32(0.983179), np.float32(0.98325527), np.float32(0.9835623), np.float32(0.98334414), np.float32(0.9837949), np.float32(0.9829443), np.float32(0.9827807), np.float32(0.983126), np.float32(0.98283666), np.float32(0.98297036), np.float32(0.9828981), np.float32(0.9831625), np.float32(0.9827533), np.float32(0.98343164), np.float32(0.9832086), np.float32(0.98322636), np.float32(0.9834047), np.float32(0.98332953), np.float32(0.98397726), np.float32(0.9837578), np.float32(0.98375547), np.float32(0.9836188), np.float32(0.9838694), np.float32(0.98354256), np.float32(0.983934), np.float32(0.9841951), np.float32(0.98387456), np.float32(0.9838484), np.float32(0.9842157), np.float32(0.98441905), np.float32(0.984005), np.float32(0.9845977), np.float32(0.9844641), np.float32(0.98388356), np.float32(0.984254), np.float32(0.98438936), np.float32(0.984527), np.float32(0.9844313), np.float32(0.9847403), np.float32(0.98483086), np.float32(0.98562974), np.float32(0.98546326), np.float32(0.98586744), np.float32(0.9861915), np.float32(0.98634106), np.float32(0.9863707), np.float32(0.98633444), np.float32(0.9863559), np.float32(0.98630476), np.float32(0.9864146), np.float32(0.9863192), np.float32(0.9863013), np.float32(0.98577976), np.float32(0.98612934), np.float32(0.9862454), np.float32(0.9861016), np.float32(0.9860131), np.float32(0.986271), np.float32(0.9861807), np.float32(0.98588043), np.float32(0.9862709), np.float32(0.98646057), np.float32(0.9862526), np.float32(0.98633784), np.float32(0.9859903), np.float32(0.98611), np.float32(0.9862943), np.float32(0.9864655), np.float32(0.9865708), np.float32(0.9868051), np.float32(0.9864088), np.float32(0.9865806), np.float32(0.98660964), np.float32(0.9867448), np.float32(0.9869342), np.float32(0.98708785), np.float32(0.9872808), np.float32(0.9865356), np.float32(0.9869228), np.float32(0.9870717), np.float32(0.98732376), np.float32(0.98764557), np.float32(0.98726183), np.float32(0.9875494), np.float32(0.98763776), np.float32(0.98775965), np.float32(0.98801804), np.float32(0.9877649), np.float32(0.9877331), np.float32(0.98764646), np.float32(0.9877024), np.float32(0.9872422), np.float32(0.9868493), np.float32(0.9867382), np.float32(0.9867988), np.float32(0.98648053), np.float32(0.98619866), np.float32(0.98612785), np.float32(0.98532176), np.float32(0.9847978), np.float32(0.9843344), np.float32(0.9841471), np.float32(0.9838988), np.float32(0.98379505), np.float32(0.9834992), np.float32(0.9835497), np.float32(0.9831314), np.float32(0.9825141), np.float32(0.98215276), np.float32(0.982464), np.float32(0.9817022), np.float32(0.9816379), np.float32(0.9822886), np.float32(0.98203826), np.float32(0.9814336), np.float32(0.9821958), np.float32(0.9814217), np.float32(0.9819832), np.float32(0.9821829), np.float32(0.98283595), np.float32(0.9827032), np.float32(0.98266), np.float32(0.98266774), np.float32(0.9815321), np.float32(0.98045427), np.float32(0.98097664), np.float32(0.9804094), np.float32(0.9795686), np.float32(0.9797606), np.float32(0.97989136), np.float32(0.9796311), np.float32(0.9797988), np.float32(0.979364), np.float32(0.97834694), np.float32(0.97856176), np.float32(0.97840834), np.float32(0.97980875), np.float32(0.9841006), np.float32(0.9837288), np.float32(0.98345023), np.float32(0.98328894), np.float32(0.98354894), np.float32(0.9836533), np.float32(0.98365885), np.float32(0.98303246), np.float32(0.9830193), np.float32(0.9822819), np.float32(0.98117834), np.float32(0.9804324), np.float32(0.9809161), np.float32(0.98039734), np.float32(0.9803744), np.float32(0.98010486), np.float32(0.980589), np.float32(0.98113513), np.float32(0.9813695), np.float32(0.9812199), np.float32(0.98212093), np.float32(0.9815562), np.float32(0.98226917), np.float32(0.9813312), np.float32(0.9812509), np.float32(0.9808941), np.float32(0.98064154), np.float32(0.9797591), np.float32(0.98009), np.float32(0.9807732), np.float32(0.9812801), np.float32(0.98126125), np.float32(0.982317), np.float32(0.9828389), np.float32(0.9827167), np.float32(0.9831308), np.float32(0.9833961), np.float32(0.9837421), np.float32(0.9840465), np.float32(0.9840681), np.float32(0.98514545), np.float32(0.98562557), np.float32(0.9853808), np.float32(0.9861633), np.float32(0.98573065), np.float32(0.9856558), np.float32(0.98532945), np.float32(0.98534554), np.float32(0.9848069), np.float32(0.98530996), np.float32(0.9852335), np.float32(0.98529714), np.float32(0.9854754), np.float32(0.98483026), np.float32(0.984484), np.float32(0.9844976), np.float32(0.9836226), np.float32(0.98217803), np.float32(0.9815118), np.float32(0.97975725), np.float32(0.9783554), np.float32(0.9783553), np.float32(0.97630924), np.float32(0.9747259), np.float32(0.97317207), np.float32(0.97149974), np.float32(0.9703447), np.float32(0.96800137), np.float32(0.96626073), np.float32(0.9671765), np.float32(0.9537191), np.float32(0.9461298), np.float32(0.95025826), np.float32(0.9390182), np.float32(0.93468374), np.float32(0.9228486), np.float32(0.9152884), np.float32(0.9068042), np.float32(0.9064399), np.float32(0.88270724), np.float32(0.88286036), np.float32(0.8978349), np.float32(0.89539766), np.float32(0.91004765), np.float32(0.8982845), np.float32(0.901788), np.float32(0.895322), np.float32(0.9219429), np.float32(0.9210645), np.float32(0.90787286), np.float32(0.8938704), np.float32(0.899494), np.float32(0.90425634), np.float32(0.9038711), np.float32(0.91436464), np.float32(0.91540086), np.float32(0.9149109), np.float32(0.9126238), np.float32(0.92474335), np.float32(0.928549), np.float32(0.9290319), np.float32(0.94112366), np.float32(0.9450814), np.float32(0.94986314), np.float32(0.9534081), np.float32(0.9580841), np.float32(0.9646204), np.float32(0.9692695), np.float32(0.97323996), np.float32(0.97196376), np.float32(0.9723361), np.float32(0.97472066), np.float32(0.9765668), np.float32(0.9762948), np.float32(0.97561616), np.float32(0.97567683), np.float32(0.9768414), np.float32(0.97557527), np.float32(0.97629344), np.float32(0.97678167), np.float32(0.97703314), np.float32(0.9770822), np.float32(0.97687346), np.float32(0.97616667), np.float32(0.9774057), np.float32(0.97790754), np.float32(0.9796139), np.float32(0.97925675), np.float32(0.97963846), np.float32(0.9790515), np.float32(0.97947514), np.float32(0.98034245), np.float32(0.9809326), np.float32(0.9822021), np.float32(0.98317784), np.float32(0.9837738), np.float32(0.9847157), np.float32(0.9852271), np.float32(0.9845508), np.float32(0.98535746), np.float32(0.98543096), np.float32(0.98583305), np.float32(0.98580694), np.float32(0.9861773), np.float32(0.98668087), np.float32(0.98677814), np.float32(0.986791), np.float32(0.98689365), np.float32(0.9869779), np.float32(0.98645025), np.float32(0.98627764), np.float32(0.98700047), np.float32(0.98650485), np.float32(0.9861222), np.float32(0.9858585), np.float32(0.98542273), np.float32(0.9853157), np.float32(0.98562497), np.float32(0.98519), np.float32(0.9858818), np.float32(0.9860574), np.float32(0.9862873), np.float32(0.986942), np.float32(0.98693603), np.float32(0.98737353), np.float32(0.9872858), np.float32(0.98733133), np.float32(0.9872628), np.float32(0.98690665), np.float32(0.98666954), np.float32(0.98658854), np.float32(0.98622674), np.float32(0.98625505), np.float32(0.9856419), np.float32(0.98518723), np.float32(0.9846964), np.float32(0.9836668), np.float32(0.98302), np.float32(0.98256516), np.float32(0.9824844), np.float32(0.98088133), np.float32(0.98039895), np.float32(0.9796846), np.float32(0.97795415), np.float32(0.9780106), np.float32(0.9784313), np.float32(0.978716), np.float32(0.97807395), np.float32(0.9770173), np.float32(0.97709423), np.float32(0.9766981), np.float32(0.975436), np.float32(0.9758479), np.float32(0.9754606), np.float32(0.9753877), np.float32(0.97579545), np.float32(0.9755013), np.float32(0.9761997), np.float32(0.9769324), np.float32(0.97806317), np.float32(0.9792307), np.float32(0.9801462), np.float32(0.9803405), np.float32(0.9816398), np.float32(0.9830152), np.float32(0.9841272), np.float32(0.9840627), np.float32(0.98409134), np.float32(0.9836626), np.float32(0.9837916), np.float32(0.9836325), np.float32(0.98382527), np.float32(0.98378617), np.float32(0.98378503), np.float32(0.9835227), np.float32(0.9837714), np.float32(0.983877), np.float32(0.9845606), np.float32(0.9849087), np.float32(0.9850249), np.float32(0.9852121), np.float32(0.98555136), np.float32(0.9853645), np.float32(0.9849118), np.float32(0.98485315), np.float32(0.98468024), np.float32(0.98429143), np.float32(0.9840852), np.float32(0.98392606), np.float32(0.9836609), np.float32(0.9832503), np.float32(0.9824892), np.float32(0.98122096), np.float32(0.9801918), np.float32(0.98017615), np.float32(0.97918504), np.float32(0.97860515), np.float32(0.9776599), np.float32(0.97674984), np.float32(0.9757322), np.float32(0.97393256), np.float32(0.97136295), np.float32(0.9710778), np.float32(0.9694603), np.float32(0.96835726), np.float32(0.9673341), np.float32(0.9683958), np.float32(0.96777344), np.float32(0.96715283), np.float32(0.96643984), np.float32(0.96813244), np.float32(0.96900743), np.float32(0.9691278), np.float32(0.96971905), np.float32(0.97185296), np.float32(0.9731621), np.float32(0.97382843), np.float32(0.9748086), np.float32(0.9757404), np.float32(0.9762957), np.float32(0.9771742), np.float32(0.9775), np.float32(0.9778342), np.float32(0.9768098), np.float32(0.97639275), np.float32(0.97709924), np.float32(0.97604275), np.float32(0.9771921), np.float32(0.978116), np.float32(0.9787254), np.float32(0.97790205), np.float32(0.97908497), np.float32(0.9795243), np.float32(0.97949207), np.float32(0.980227), np.float32(0.98008394), np.float32(0.9806739), np.float32(0.98134434), np.float32(0.98195434), np.float32(0.9817986), np.float32(0.9818886), np.float32(0.98245), np.float32(0.98283654), np.float32(0.9826132), np.float32(0.9832976), np.float32(0.98321784), np.float32(0.9838029), np.float32(0.98392004), np.float32(0.98431593), np.float32(0.9842972), np.float32(0.9838681), np.float32(0.983727), np.float32(0.98443025), np.float32(0.9842927), np.float32(0.9847782), np.float32(0.98410714), np.float32(0.9834901), np.float32(0.98217314), np.float32(0.9816722), np.float32(0.981423), np.float32(0.9809672), np.float32(0.98060936), np.float32(0.97992283), np.float32(0.9788881), np.float32(0.9794341), np.float32(0.97798014), np.float32(0.97824687), np.float32(0.9779164), np.float32(0.97750616), np.float32(0.97731096), np.float32(0.9760583), np.float32(0.97587955), np.float32(0.97563976), np.float32(0.9749077), np.float32(0.9767149), np.float32(0.97807777), np.float32(0.97867876), np.float32(0.98034716), np.float32(0.9813487), np.float32(0.98170817), np.float32(0.98262155), np.float32(0.9839797), np.float32(0.9849091), np.float32(0.9852542), np.float32(0.9859034), np.float32(0.98596525), np.float32(0.9864364), np.float32(0.9869856), np.float32(0.98737156), np.float32(0.9876343), np.float32(0.98793787), np.float32(0.98819554), np.float32(0.9880927), np.float32(0.98845786), np.float32(0.98893285), np.float32(0.98904294), np.float32(0.98925424), np.float32(0.9893082), np.float32(0.9895085), np.float32(0.989288), np.float32(0.98926663), np.float32(0.9888982), np.float32(0.9888138), np.float32(0.9885352), np.float32(0.9885125), np.float32(0.98826104), np.float32(0.98807293), np.float32(0.9878078), np.float32(0.9875043), np.float32(0.9871213), np.float32(0.9871777), np.float32(0.98672014), np.float32(0.98718786), np.float32(0.9869223), np.float32(0.98666984), np.float32(0.98657376), np.float32(0.9862592), np.float32(0.9861252), np.float32(0.98553085), np.float32(0.9856139), np.float32(0.985338), np.float32(0.9852374), np.float32(0.9843486), np.float32(0.9844856), np.float32(0.98408407), np.float32(0.9839824), np.float32(0.98341525), np.float32(0.98324454), np.float32(0.9823198), np.float32(0.9818803), np.float32(0.98160744), np.float32(0.9811567), np.float32(0.9803355), np.float32(0.97992665), np.float32(0.97892123), np.float32(0.97753304), np.float32(0.9762457), np.float32(0.97499204), np.float32(0.97368103), np.float32(0.97005063), np.float32(0.9680081), np.float32(0.9665645), np.float32(0.96442676), np.float32(0.9553505), np.float32(0.948234), np.float32(0.94118685), np.float32(0.93080246), np.float32(0.91287565), np.float32(0.9051416), np.float32(0.89411944), np.float32(0.86975396), np.float32(0.8611968), np.float32(0.83890426), np.float32(0.8238728), np.float32(0.8224277), np.float32(0.8284859), np.float32(0.83736426), np.float32(0.8554455), np.float32(0.8466112), np.float32(0.8555441), np.float32(0.860039), np.float32(0.866112), np.float32(0.88001716), np.float32(0.8916988), np.float32(0.9116601), np.float32(0.9249499), np.float32(0.9297932), np.float32(0.9404081), np.float32(0.948217), np.float32(0.9559226), np.float32(0.96322376), np.float32(0.97100127), np.float32(0.9736502), np.float32(0.97653437), np.float32(0.9789291), np.float32(0.9804112), np.float32(0.98169047), np.float32(0.98250765), np.float32(0.9831601), np.float32(0.9843907), np.float32(0.98545223), np.float32(0.985496), np.float32(0.98528963), np.float32(0.9853587), np.float32(0.98548627), np.float32(0.98532444), np.float32(0.98488206), np.float32(0.9851422), np.float32(0.9852485), np.float32(0.9854515), np.float32(0.98521715), np.float32(0.9848787), np.float32(0.98514557), np.float32(0.9849873), np.float32(0.9847728), np.float32(0.98447245), np.float32(0.98472285), np.float32(0.98495144), np.float32(0.9851579), np.float32(0.98516834), np.float32(0.98485094), np.float32(0.98489153), np.float32(0.9849362), np.float32(0.98489374), np.float32(0.9850589), np.float32(0.9852055), np.float32(0.9849556), np.float32(0.9848685), np.float32(0.9847948), np.float32(0.9846977), np.float32(0.9846395), np.float32(0.98494023), np.float32(0.9848669), np.float32(0.98449105), np.float32(0.98418945), np.float32(0.98431987), np.float32(0.9840618), np.float32(0.9835122), np.float32(0.9833876), np.float32(0.983395), np.float32(0.98286414), np.float32(0.9826559), np.float32(0.98196113), np.float32(0.9823989), np.float32(0.9822062), np.float32(0.9820956), np.float32(0.98136926), np.float32(0.98085403), np.float32(0.97964007), np.float32(0.9780799), np.float32(0.97686666), np.float32(0.97604907), np.float32(0.9739416), np.float32(0.9742054), np.float32(0.974871), np.float32(0.9758512), np.float32(0.9755955), np.float32(0.97606), np.float32(0.9763224), np.float32(0.9773447), np.float32(0.9776725), np.float32(0.97783613), np.float32(0.9775081), np.float32(0.97771925), np.float32(0.97709537), np.float32(0.9768182), np.float32(0.97710085), np.float32(0.97746164), np.float32(0.97712576), np.float32(0.9774466), np.float32(0.97795206), np.float32(0.97798425), np.float32(0.9779173), np.float32(0.97854555), np.float32(0.97897995), np.float32(0.9795888), np.float32(0.97858584), np.float32(0.9793738), np.float32(0.9797713), np.float32(0.9801995), np.float32(0.9802351), np.float32(0.9804334), np.float32(0.9813612), np.float32(0.9808852), np.float32(0.98144954), np.float32(0.98067135), np.float32(0.98113865), np.float32(0.9810261), np.float32(0.9809233), np.float32(0.9809663), np.float32(0.9807583), np.float32(0.98029214), np.float32(0.98012996), np.float32(0.9801727), np.float32(0.9804098), np.float32(0.9788384), np.float32(0.9776447), np.float32(0.97758806), np.float32(0.97670865), np.float32(0.97423244), np.float32(0.9726867), np.float32(0.97057784), np.float32(0.9708378), np.float32(0.9702232), np.float32(0.9678638), np.float32(0.9687849), np.float32(0.96747524), np.float32(0.9687967), np.float32(0.96929854), np.float32(0.9718615), np.float32(0.9708237), np.float32(0.9703901), np.float32(0.96961737), np.float32(0.969368), np.float32(0.9685118), np.float32(0.9674344), np.float32(0.96878326), np.float32(0.96813524), np.float32(0.97032666), np.float32(0.97101337), np.float32(0.97167206), np.float32(0.972801), np.float32(0.97374094), np.float32(0.97474104), np.float32(0.97620755), np.float32(0.97723687), np.float32(0.9776469), np.float32(0.9775498), np.float32(0.97754914), np.float32(0.9783876), np.float32(0.9788734), np.float32(0.9792997), np.float32(0.97817904), np.float32(0.9779389), np.float32(0.9780241), np.float32(0.97822076), np.float32(0.9787203), np.float32(0.9788942), np.float32(0.97928923), np.float32(0.979702), np.float32(0.97975177), np.float32(0.9799619), np.float32(0.97970015), np.float32(0.98059547), np.float32(0.98062503), np.float32(0.98117435), np.float32(0.9812757), np.float32(0.9819764), np.float32(0.9827551), np.float32(0.9828655), np.float32(0.9836411), np.float32(0.9841955), np.float32(0.9843024), np.float32(0.98445314), np.float32(0.9845823), np.float32(0.98441225), np.float32(0.98464996), np.float32(0.9848631), np.float32(0.9854434), np.float32(0.98599917), np.float32(0.98638064), np.float32(0.98639804), np.float32(0.9868418), np.float32(0.98713374), np.float32(0.9869027), np.float32(0.98699784), np.float32(0.98743117), np.float32(0.9873117), np.float32(0.98726916), np.float32(0.98736435), np.float32(0.9868695), np.float32(0.9873997), np.float32(0.98767674), np.float32(0.9877009), np.float32(0.9877972), np.float32(0.9878577), np.float32(0.9879332), np.float32(0.9878982), np.float32(0.98799187), np.float32(0.98774), np.float32(0.98784864), np.float32(0.9880575), np.float32(0.9879703), np.float32(0.98795927), np.float32(0.9879996), np.float32(0.9878279), np.float32(0.98752624), np.float32(0.98792505), np.float32(0.9878171), np.float32(0.9878298), np.float32(0.987578), np.float32(0.9871178), np.float32(0.9870231), np.float32(0.9869315), np.float32(0.98645985), np.float32(0.9861324), np.float32(0.98596966), np.float32(0.9855356), np.float32(0.98576945), np.float32(0.98539746), np.float32(0.98522425), np.float32(0.98537666), np.float32(0.98449636), np.float32(0.9848697), np.float32(0.984641), np.float32(0.98419154), np.float32(0.9843472), np.float32(0.98419154), np.float32(0.9834167), np.float32(0.9828248), np.float32(0.9826936), np.float32(0.9815407), np.float32(0.9814967), np.float32(0.9808961), np.float32(0.9804207), np.float32(0.9806008), np.float32(0.9805586), np.float32(0.9806991), np.float32(0.98187435), np.float32(0.98272693), np.float32(0.9824572), np.float32(0.98244876), np.float32(0.98137945), np.float32(0.9814337), np.float32(0.980415), np.float32(0.98006403), np.float32(0.97990406), np.float32(0.9794924), np.float32(0.9795553), np.float32(0.98012906), np.float32(0.9813452), np.float32(0.9812912), np.float32(0.98221153), np.float32(0.9826613), np.float32(0.9829159), np.float32(0.983727), np.float32(0.9836393), np.float32(0.98418343), np.float32(0.98424244), np.float32(0.984749), np.float32(0.9850162), np.float32(0.9847867), np.float32(0.9846954), np.float32(0.98427457), np.float32(0.9843375), np.float32(0.98420554), np.float32(0.9844169), np.float32(0.9847342), np.float32(0.9842971), np.float32(0.98457134), np.float32(0.98430866), np.float32(0.98428625), np.float32(0.98431444), np.float32(0.9840942), np.float32(0.98376286), np.float32(0.9845132), np.float32(0.98417735), np.float32(0.98403686), np.float32(0.98445904), np.float32(0.98444736), np.float32(0.9844313), np.float32(0.9843514), np.float32(0.98421335), np.float32(0.98420703), np.float32(0.9841411), np.float32(0.98416024), np.float32(0.9840417), np.float32(0.9840847), np.float32(0.98356736), np.float32(0.9834894), np.float32(0.98312336), np.float32(0.9830647), np.float32(0.9831578), np.float32(0.9828383), np.float32(0.982656), np.float32(0.9820448), np.float32(0.9792448), np.float32(0.9781316), np.float32(0.9785019), np.float32(0.9769284), np.float32(0.97619706), np.float32(0.9719662), np.float32(0.97133386), np.float32(0.97193074), np.float32(0.9719098), np.float32(0.97218114), np.float32(0.9741235), np.float32(0.9744598), np.float32(0.97390616), np.float32(0.9753734), np.float32(0.97489035), np.float32(0.9722621), np.float32(0.9729917), np.float32(0.9725903), np.float32(0.9701048), np.float32(0.96976537), np.float32(0.9704174), np.float32(0.9716732), np.float32(0.9727673), np.float32(0.9734745), np.float32(0.9747499), np.float32(0.9754934), np.float32(0.9773717), np.float32(0.9796371), np.float32(0.97912425), np.float32(0.97985876), np.float32(0.98112696), np.float32(0.9805321), np.float32(0.9815316), np.float32(0.982569), np.float32(0.98212576), np.float32(0.9815875), np.float32(0.98274267), np.float32(0.982531), np.float32(0.98242676), np.float32(0.9819558), np.float32(0.98159766), np.float32(0.9814244), np.float32(0.9816762), np.float32(0.9795806), np.float32(0.9778771), np.float32(0.97777426), np.float32(0.9789146), np.float32(0.9794748), np.float32(0.97715014), np.float32(0.9769156), np.float32(0.97848684), np.float32(0.97483873), np.float32(0.975043), np.float32(0.9741638), np.float32(0.9728863), np.float32(0.97212136), np.float32(0.96909416), np.float32(0.9712009), np.float32(0.97252584), np.float32(0.97132957), np.float32(0.96678525), np.float32(0.9657508), np.float32(0.96273714), np.float32(0.96267736), np.float32(0.96476316), np.float32(0.95164037), np.float32(0.9522183), np.float32(0.94230497), np.float32(0.9433398), np.float32(0.9432235), np.float32(0.92664975), np.float32(0.9264319), np.float32(0.92208445), np.float32(0.91935056), np.float32(0.9167134), np.float32(0.9246266), np.float32(0.9313773), np.float32(0.93582237), np.float32(0.92763644), np.float32(0.9374431), np.float32(0.93414074), np.float32(0.9330591), np.float32(0.92746115), np.float32(0.92407876), np.float32(0.922289), np.float32(0.926957), np.float32(0.9231562), np.float32(0.93442917), np.float32(0.94996244), np.float32(0.9569607), np.float32(0.9590308), np.float32(0.9563931), np.float32(0.9550269), np.float32(0.96667385), np.float32(0.9661221), np.float32(0.9687668), np.float32(0.9733718), np.float32(0.9730409), np.float32(0.9763678), np.float32(0.97608614), np.float32(0.97812384), np.float32(0.9781156), np.float32(0.9751899), np.float32(0.97549045), np.float32(0.9717853), np.float32(0.9689076), np.float32(0.9662208), np.float32(0.9601251), np.float32(0.960216), np.float32(0.96573246), np.float32(0.96831244), np.float32(0.9680632), np.float32(0.96965885), np.float32(0.972021), np.float32(0.97809505), np.float32(0.97971207), np.float32(0.9790284), np.float32(0.9791114), np.float32(0.97993886), np.float32(0.98121053), np.float32(0.9783468), np.float32(0.9796378), np.float32(0.9787602), np.float32(0.9804536), np.float32(0.9807422), np.float32(0.98132336), np.float32(0.9788952), np.float32(0.97890306), np.float32(0.9798624), np.float32(0.98009664), np.float32(0.975716), np.float32(0.97337705), np.float32(0.97341365), np.float32(0.9720071), np.float32(0.97047925), np.float32(0.9719421), np.float32(0.97192097), np.float32(0.97212404), np.float32(0.9721058), np.float32(0.9715555), np.float32(0.97113055), np.float32(0.96865606), np.float32(0.970681), np.float32(0.9707217), np.float32(0.9731108), np.float32(0.973959), np.float32(0.975268), np.float32(0.97582895), np.float32(0.9755195), np.float32(0.97760755), np.float32(0.9806341), np.float32(0.98083466), np.float32(0.98129374), np.float32(0.98219025), np.float32(0.98225456), np.float32(0.98166007), np.float32(0.98307943), np.float32(0.983413), np.float32(0.98373747), np.float32(0.9845169), np.float32(0.98557395), np.float32(0.9853243), np.float32(0.986016), np.float32(0.9863442), np.float32(0.98552877), np.float32(0.9863107), np.float32(0.98542374), np.float32(0.98559046), np.float32(0.9856581), np.float32(0.9856553), np.float32(0.98525435), np.float32(0.98505855), np.float32(0.985036), np.float32(0.9851983), np.float32(0.98489743), np.float32(0.98433566), np.float32(0.9843694), np.float32(0.98450124), np.float32(0.9840636), np.float32(0.9843088), np.float32(0.9837114), np.float32(0.9844637), np.float32(0.98518974), np.float32(0.98543906), np.float32(0.98488265), np.float32(0.98622835), np.float32(0.9859817), np.float32(0.985173), np.float32(0.9848178), np.float32(0.9844156), np.float32(0.9851651), np.float32(0.9854651), np.float32(0.9849983), np.float32(0.9852379), np.float32(0.98415065), np.float32(0.98527354), np.float32(0.9828252), np.float32(0.9831381), np.float32(0.9832696), np.float32(0.9827832), np.float32(0.98266464), np.float32(0.9822206), np.float32(0.9802844), np.float32(0.0025013434), np.float32(0.9813898), np.float32(0.98011816), np.float32(0.9798396), np.float32(0.98023134), np.float32(0.9803554), np.float32(0.97943807), np.float32(0.9796699), np.float32(0.9799099), np.float32(0.9810493), np.float32(0.9804503), np.float32(0.9809831), np.float32(0.9807504), np.float32(0.9810983), np.float32(0.9817731), np.float32(0.981602), np.float32(0.98163533), np.float32(0.98073536), np.float32(0.98032606), np.float32(0.97998536), np.float32(0.9804806), np.float32(0.9817598), np.float32(0.9831746), np.float32(0.98350704), np.float32(0.9841664), np.float32(0.9844514), np.float32(0.9851746), np.float32(0.9851864), np.float32(0.9850677), np.float32(0.9852776), np.float32(0.98536354), np.float32(0.9844525), np.float32(0.9852011), np.float32(0.9852681), np.float32(0.9854715), np.float32(0.98502374), np.float32(0.98446137), np.float32(0.98450154), np.float32(0.9837996), np.float32(0.9833017), np.float32(0.98260397), np.float32(0.9819395), np.float32(0.9808883), np.float32(0.97978187), np.float32(0.9784514), np.float32(0.97803706), np.float32(0.97667104), np.float32(0.9756339), np.float32(0.9741406), np.float32(0.97225076), np.float32(0.9697299), np.float32(0.97021836), np.float32(0.96954703), np.float32(0.96635514), np.float32(0.9643231), np.float32(0.9591508), np.float32(0.9477114), np.float32(0.94599533), np.float32(0.9383012), np.float32(0.9362755), np.float32(0.93487716), np.float32(0.9350093), np.float32(0.9322229), np.float32(0.93361133), np.float32(0.9309569), np.float32(0.93037283), np.float32(0.939134), np.float32(0.941073), np.float32(0.9445733), np.float32(0.946644), np.float32(0.9561142), np.float32(0.95899355), np.float32(0.95473444), np.float32(0.96050346), np.float32(0.9622234), np.float32(0.9658617), np.float32(0.9683828), np.float32(0.9682852), np.float32(0.9660116), np.float32(0.96717817), np.float32(0.97023106), np.float32(0.9723202), np.float32(0.9732185), np.float32(0.9742921), np.float32(0.9756664), np.float32(0.97750425), np.float32(0.9801334), np.float32(0.9806456), np.float32(0.98013926), np.float32(0.9811101), np.float32(0.9815766), np.float32(0.98232645), np.float32(0.9820685), np.float32(0.9810557), np.float32(0.98067963), np.float32(0.9801759), np.float32(0.98129314), np.float32(0.9822819), np.float32(0.9832987), np.float32(0.983471), np.float32(0.9841807), np.float32(0.9836056), np.float32(0.9831283), np.float32(0.98252136), np.float32(0.98169506), np.float32(0.9805305), np.float32(0.9802623), np.float32(0.98102117), np.float32(0.98019284), np.float32(0.97882885), np.float32(0.9790356), np.float32(0.97832924)], 'MFGTLGSLFASGPRLKYDLGREFACRAFGVWTHRRGTCQETGEEHSIFTFHADVNRDQQRVRLAKNGARRMKTLRHPNVLLVKDVIEIESGNELTIHVVTEAVTPLEAHLREAPIGGGGNGQRDDYFSLGVREIATAVAFLSNDCKLVHGGVGLSAVVVTERLDWKLHGFDLCSELESIGHGVNGDAALIRGAYLVPDQYKPEEYRRGDWVIIPEGPPWAIDAWGLGCLIQEVYSGGALRGTDQLREIDQIPKSLLKDYQRLLGSQPARRYNPKKLIENKEAFSNKLVETITFINNLALKDSIEKERFFGHLPRVLEQLAQAPVQKKILPMLCDALSFNQAPHQAILPMLLAAEEVPRDQYQKLVIPTVMKLYEAPDKMIRLDLLENLTRYADHVPDAMMDDPLYERLQTGFAHNDSNVREMTLKGALTLVPRLSERVITASLLRHLSKLQIDEDPAIRANTTICLGNIAKYLSQATAKRVLLNAFTRSLKDGFPPARLAGLMALEHTTQYYEPLEVSQRLIPALAPLMTDIEKDVRTRAFTVLELYVQGLKGHSEALELGPEAAAAHVEAQQQKGHANAAKRAANMLSWAVNMAATKIGGPDDAHEPVDLQN': [np.float32(0.20162247), np.float32(0.20365109), np.float32(0.21921507), np.float32(0.15931663), np.float32(0.21521622), np.float32(0.19805561), np.float32(0.29288733), np.float32(0.3000434), np.float32(0.30786672), np.float32(0.3524232), np.float32(0.3086921), np.float32(0.27972376), np.float32(0.24286647), np.float32(0.22812042), np.float32(0.21988863), np.float32(0.2083154), np.float32(0.18682005), np.float32(0.16618462), np.float32(0.17065568), np.float32(0.18258217), np.float32(0.16466175), np.float32(0.17688873), np.float32(0.20390522), np.float32(0.19655068), np.float32(0.21137461), np.float32(0.21094547), np.float32(0.17998819), np.float32(0.23178026), np.float32(0.25891808), np.float32(0.2245994), np.float32(0.18302818), np.float32(0.2175738), np.float32(0.24705002), np.float32(0.24357127), np.float32(0.23182993), np.float32(0.1917071), np.float32(0.1983231), np.float32(0.17007202), np.float32(0.16266261), np.float32(0.15703528), np.float32(0.15559669), np.float32(0.17093904), np.float32(0.16352715), np.float32(0.17102996), np.float32(0.18604913), np.float32(0.19157784), np.float32(0.18882903), np.float32(0.17596275), np.float32(0.16488573), np.float32(0.14689599), np.float32(0.14557661), np.float32(0.12910777), np.float32(0.10405103), np.float32(0.106760845), np.float32(0.11381889), np.float32(0.10075863), np.float32(0.09186748), np.float32(0.098513246), np.float32(0.13078992), np.float32(0.115774356), np.float32(0.14349054), np.float32(0.15959829), np.float32(0.15708147), np.float32(0.18100865), np.float32(0.18789627), np.float32(0.19458817), np.float32(0.19574094), np.float32(0.17096823), np.float32(0.1543828), np.float32(0.1276649), np.float32(0.10734819), np.float32(0.10548246), np.float32(0.10019893), np.float32(0.09504075), np.float32(0.08314055), np.float32(0.083375804), np.float32(0.08090068), np.float32(0.07827257), np.float32(0.07437629), np.float32(0.07632349), np.float32(0.07741114), np.float32(0.0756468), np.float32(0.064548776), np.float32(0.063776545), np.float32(0.05498446), np.float32(0.052601695), np.float32(0.052072898), np.float32(0.0463987), np.float32(0.045481693), np.float32(0.045800462), np.float32(0.04480176), np.float32(0.046576), np.float32(0.0483964), np.float32(0.05345122), np.float32(0.057782784), np.float32(0.060255438), np.float32(0.061377145), np.float32(0.060342934), np.float32(0.06087398), np.float32(0.06273007), np.float32(0.07410533), np.float32(0.065399155), np.float32(0.064320095), np.float32(0.065391764), np.float32(0.07111294), np.float32(0.06778776), np.float32(0.0849837), np.float32(0.1073043), np.float32(0.13555293), np.float32(0.1478239), np.float32(0.23054592), np.float32(0.26212615), np.float32(0.27844167), np.float32(0.28024313), np.float32(0.3002442), np.float32(0.29050112), np.float32(0.33551785), np.float32(0.29399708), np.float32(0.3401956), np.float32(0.32064793), np.float32(0.3679713), np.float32(0.329044), np.float32(0.32606706), np.float32(0.24856243), np.float32(0.22321141), np.float32(0.19236727), np.float32(0.14708522), np.float32(0.10811192), np.float32(0.085793674), np.float32(0.061938226), np.float32(0.054627024), np.float32(0.056877818), np.float32(0.053490303), np.float32(0.050283443), np.float32(0.046804246), np.float32(0.03876808), np.float32(0.034086954), np.float32(0.030120997), np.float32(0.02988921), np.float32(0.03145625), np.float32(0.028816057), np.float32(0.027992856), np.float32(0.023282113), np.float32(0.02310113), np.float32(0.019009227), np.float32(0.018120287), np.float32(0.017368793), np.float32(0.017075814), np.float32(0.01706195), np.float32(0.018020796), np.float32(0.021599052), np.float32(0.023544673), np.float32(0.025625467), np.float32(0.024944667), np.float32(0.028122826), np.float32(0.025104722), np.float32(0.023388632), np.float32(0.024459422), np.float32(0.022669131), np.float32(0.026440023), np.float32(0.02826209), np.float32(0.025659557), np.float32(0.028308854), np.float32(0.029815251), np.float32(0.029034022), np.float32(0.03306418), np.float32(0.037724525), np.float32(0.039830644), np.float32(0.04492183), np.float32(0.051604215), np.float32(0.057175156), np.float32(0.06050272), np.float32(0.06835518), np.float32(0.07318223), np.float32(0.0763449), np.float32(0.074800566), np.float32(0.07252687), np.float32(0.07194898), np.float32(0.0657656), np.float32(0.06927522), np.float32(0.062309045), np.float32(0.058969237), np.float32(0.058789916), np.float32(0.051511664), np.float32(0.053412516), np.float32(0.059072133), np.float32(0.06275323), np.float32(0.06593214), np.float32(0.06486151), np.float32(0.06520284), np.float32(0.0662452), np.float32(0.07934117), np.float32(0.08751642), np.float32(0.08104475), np.float32(0.08387646), np.float32(0.09189861), np.float32(0.08590073), np.float32(0.08358123), np.float32(0.0771596), np.float32(0.07336412), np.float32(0.07054534), np.float32(0.06512586), np.float32(0.0680067), np.float32(0.07868629), np.float32(0.082439184), np.float32(0.08212988), np.float32(0.08703842), np.float32(0.08701038), np.float32(0.082683384), np.float32(0.077558056), np.float32(0.0707941), np.float32(0.063559204), np.float32(0.055155), np.float32(0.049250584), np.float32(0.044242445), np.float32(0.03548288), np.float32(0.032651972), np.float32(0.030838953), np.float32(0.025271064), np.float32(0.025233088), np.float32(0.02499397), np.float32(0.023297653), np.float32(0.024118092), np.float32(0.024331117), np.float32(0.027160157), np.float32(0.031617526), np.float32(0.034060445), np.float32(0.030196507), np.float32(0.029939301), np.float32(0.030821024), np.float32(0.0326785), np.float32(0.03591948), np.float32(0.048174243), np.float32(0.047785144), np.float32(0.056725785), np.float32(0.05972169), np.float32(0.060517635), np.float32(0.063507006), np.float32(0.075679906), np.float32(0.07165011), np.float32(0.072406165), np.float32(0.09305499), np.float32(0.1055762), np.float32(0.10264857), np.float32(0.101375826), np.float32(0.11241393), np.float32(0.11711348), np.float32(0.109231696), np.float32(0.110217236), np.float32(0.10863405), np.float32(0.10290706), np.float32(0.096302524), np.float32(0.09746384), np.float32(0.0946294), np.float32(0.0964197), np.float32(0.10160214), np.float32(0.10763231), np.float32(0.120136514), np.float32(0.12544541), np.float32(0.1236963), np.float32(0.14403771), np.float32(0.14457221), np.float32(0.15328701), np.float32(0.17700852), np.float32(0.20074445), np.float32(0.1871363), np.float32(0.19545121), np.float32(0.20602423), np.float32(0.21121797), np.float32(0.21058655), np.float32(0.21054344), np.float32(0.210529), np.float32(0.20304918), np.float32(0.20130636), np.float32(0.22366177), np.float32(0.2074634), np.float32(0.19733763), np.float32(0.18002452), np.float32(0.16069962), np.float32(0.14093699), np.float32(0.13846333), np.float32(0.121771194), np.float32(0.100220926), np.float32(0.09955115), np.float32(0.09931685), np.float32(0.09232576), np.float32(0.07843495), np.float32(0.073418796), np.float32(0.07647819), np.float32(0.08001985), np.float32(0.074262984), np.float32(0.07355592), np.float32(0.07230164), np.float32(0.06641573), np.float32(0.06867339), np.float32(0.080042385), np.float32(0.075332515), np.float32(0.06722106), np.float32(0.06692262), np.float32(0.073587574), np.float32(0.06468308), np.float32(0.062008344), np.float32(0.07131888), np.float32(0.06974541), np.float32(0.062146764), np.float32(0.068125285), np.float32(0.07372644), np.float32(0.06906709), np.float32(0.06864794), np.float32(0.0784805), np.float32(0.081574485), np.float32(0.09242901), np.float32(0.083148345), np.float32(0.08257793), np.float32(0.0868592), np.float32(0.1021726), np.float32(0.086027935), np.float32(0.0758948), np.float32(0.0700878), np.float32(0.06262702), np.float32(0.057587713), np.float32(0.057519488), np.float32(0.05714256), np.float32(0.05520174), np.float32(0.05939195), np.float32(0.06169176), np.float32(0.057236798), np.float32(0.063616596), np.float32(0.07840614), np.float32(0.077393934), np.float32(0.0759032), np.float32(0.079031244), np.float32(0.08134287), np.float32(0.068833224), np.float32(0.059550133), np.float32(0.0521088), np.float32(0.05049334), np.float32(0.048572686), np.float32(0.040649746), np.float32(0.03431), np.float32(0.035727885), np.float32(0.037627418), np.float32(0.03840224), np.float32(0.04555106), np.float32(0.048058823), np.float32(0.05308047), np.float32(0.056471676), np.float32(0.06580724), np.float32(0.08034371), np.float32(0.070549116), np.float32(0.069120094), np.float32(0.07500439), np.float32(0.06827325), np.float32(0.06013811), np.float32(0.055042416), np.float32(0.055750888), np.float32(0.05309204), np.float32(0.048335392), np.float32(0.050348993), np.float32(0.05715855), np.float32(0.053971577), np.float32(0.053235304), np.float32(0.06512646), np.float32(0.069478795), np.float32(0.07197668), np.float32(0.080391794), np.float32(0.08024958), np.float32(0.07112897), np.float32(0.069102086), np.float32(0.06300954), np.float32(0.05538834), np.float32(0.05084874), np.float32(0.044160903), np.float32(0.043920394), np.float32(0.046405386), np.float32(0.042954247), np.float32(0.038612656), np.float32(0.040890716), np.float32(0.047974207), np.float32(0.046200465), np.float32(0.046300985), np.float32(0.05511341), np.float32(0.062564634), np.float32(0.057477634), np.float32(0.06161725), np.float32(0.06879746), np.float32(0.06494996), np.float32(0.065317824), np.float32(0.06139228), np.float32(0.061863855), np.float32(0.06313859), np.float32(0.06907459), np.float32(0.07094415), np.float32(0.067834854), np.float32(0.0735904), np.float32(0.077534385), np.float32(0.07935152), np.float32(0.08388399), np.float32(0.08761378), np.float32(0.09233428), np.float32(0.10034976), np.float32(0.103295565), np.float32(0.10191941), np.float32(0.11173309), np.float32(0.12636876), np.float32(0.12240386), np.float32(0.12715612), np.float32(0.13136506), np.float32(0.13065213), np.float32(0.12888153), np.float32(0.12158192), np.float32(0.11396208), np.float32(0.10839642), np.float32(0.11114373), np.float32(0.10412571), np.float32(0.08982401), np.float32(0.09120413), np.float32(0.09721022), np.float32(0.08901854), np.float32(0.081027344), np.float32(0.09264994), np.float32(0.10029489), np.float32(0.091208324), np.float32(0.090211116), np.float32(0.09025979), np.float32(0.082887374), np.float32(0.07498683), np.float32(0.06693352), np.float32(0.056276057), np.float32(0.052284267), np.float32(0.048695795), np.float32(0.04672907), np.float32(0.042299956), np.float32(0.04176659), np.float32(0.042397857), np.float32(0.038882338), np.float32(0.03857434), np.float32(0.038288105), np.float32(0.037670463), np.float32(0.042164173), np.float32(0.045376617), np.float32(0.047905546), np.float32(0.054667078), np.float32(0.06312136), np.float32(0.06402793), np.float32(0.06518953), np.float32(0.0650278), np.float32(0.07015766), np.float32(0.0665954), np.float32(0.064335346), np.float32(0.06409101), np.float32(0.06926846), np.float32(0.07076505), np.float32(0.06616105), np.float32(0.06351775), np.float32(0.07090633), np.float32(0.0717373), np.float32(0.05765281), np.float32(0.054990873), np.float32(0.06357699), np.float32(0.061942354), np.float32(0.048550844), np.float32(0.05357126), np.float32(0.055587515), np.float32(0.05718612), np.float32(0.054987743), np.float32(0.047540843), np.float32(0.04704484), np.float32(0.046781372), np.float32(0.045006707), np.float32(0.04131346), np.float32(0.03977534), np.float32(0.039276075), np.float32(0.036799785), np.float32(0.036638048), np.float32(0.035433084), np.float32(0.03903112), np.float32(0.042148393), np.float32(0.042411312), np.float32(0.04545264), np.float32(0.053257335), np.float32(0.06308498), np.float32(0.0658362), np.float32(0.062384564), np.float32(0.067386895), np.float32(0.07139773), np.float32(0.07163966), np.float32(0.06304165), np.float32(0.060077805), np.float32(0.054713544), np.float32(0.054324675), np.float32(0.050966382), np.float32(0.04479542), np.float32(0.044733465), np.float32(0.050816257), np.float32(0.0566264), np.float32(0.05418397), np.float32(0.061446656), np.float32(0.07793586), np.float32(0.08620993), np.float32(0.07442224), np.float32(0.08328349), np.float32(0.093551666), np.float32(0.080470026), np.float32(0.07751607), np.float32(0.06786211), np.float32(0.0667576), np.float32(0.07089935), np.float32(0.071270555), np.float32(0.06542905), np.float32(0.05876561), np.float32(0.064912185), np.float32(0.06789261), np.float32(0.06403769), np.float32(0.06643672), np.float32(0.07263706), np.float32(0.07328635), np.float32(0.07592998), np.float32(0.0773292), np.float32(0.08121176), np.float32(0.082231775), np.float32(0.083204366), np.float32(0.08997986), np.float32(0.09834473), np.float32(0.09118443), np.float32(0.08885729), np.float32(0.09367084), np.float32(0.0999873), np.float32(0.083922125), np.float32(0.08400742), np.float32(0.09369525), np.float32(0.08055241), np.float32(0.07125586), np.float32(0.07331581), np.float32(0.07258315), np.float32(0.06218862), np.float32(0.05873054), np.float32(0.06876797), np.float32(0.07095872), np.float32(0.06547313), np.float32(0.07093202), np.float32(0.08087131), np.float32(0.07838037), np.float32(0.07751442), np.float32(0.096960366), np.float32(0.106858954), np.float32(0.095585965), np.float32(0.10366), np.float32(0.11338389), np.float32(0.112075366), np.float32(0.11454947), np.float32(0.1343088), np.float32(0.14792016), np.float32(0.16619031), np.float32(0.1624438), np.float32(0.18583122), np.float32(0.23591954), np.float32(0.23449504), np.float32(0.26954353), np.float32(0.2701308), np.float32(0.32825053), np.float32(0.39194027), np.float32(0.5094716), np.float32(0.59504646), np.float32(0.60176665), np.float32(0.67862403), np.float32(0.681615), np.float32(0.71690714), np.float32(0.69119), np.float32(0.71262085), np.float32(0.7320157), np.float32(0.73514444), np.float32(0.70479995), np.float32(0.69086176), np.float32(0.65143996), np.float32(0.62438524), np.float32(0.6019468), np.float32(0.59355396), np.float32(0.6303867), np.float32(0.56656146), np.float32(0.56600505), np.float32(0.5805398), np.float32(0.5585374), np.float32(0.500203), np.float32(0.5247237), np.float32(0.5576664), np.float32(0.58362705), np.float32(0.6022842), np.float32(0.572888), np.float32(0.5782943), np.float32(0.63620293), np.float32(0.67201644), np.float32(0.706542), np.float32(0.7543462), np.float32(0.7871421), np.float32(0.79765785), np.float32(0.8458298), np.float32(0.88680756), np.float32(0.9012943), np.float32(0.9164298), np.float32(0.9228), np.float32(0.93651915), np.float32(0.9432829), np.float32(0.949784), np.float32(0.95518917), np.float32(0.9576408), np.float32(0.9556283), np.float32(0.95584846), np.float32(0.95254713), np.float32(0.95466936), np.float32(0.94542086), np.float32(0.94562006), np.float32(0.9562711)], 'MAHGRAAAVRRPKSSSASSAGAAAERKRKRAAAAKTVSLKNQIRSTERLLRKDLPNDIRVAQEKKLEELKRQQELQNQLAIQRTVQLRDRKIKFFERRKIERMIRRLEKQQRSNADDASNKLSKLKEDLEYVRFFPKNEKYVSLFSGGNTPDMLEKRNKWRKQIKENLMAAAENGKDLEETASDDDTVDVSDDDFFMSGSSSDEEADDEWTAKVPKNQLPVLQVRQRLACQAMKRISVREMLEFLCHHLVHXHQIELDQGXNTCYPAQAILQIAQVVALSKIGEQQISLEIITATXVQILMLINHVAKGDIGRKRSCDTYVKCVLCVKYIISEF': [np.float32(0.9613798), np.float32(0.96199137), np.float32(0.96649295), np.float32(0.9694668), np.float32(0.971229), np.float32(0.97029805), np.float32(0.9720067), np.float32(0.97317165), np.float32(0.9743414), np.float32(0.9733825), np.float32(0.9734142), np.float32(0.97172946), np.float32(0.96736217), np.float32(0.96177715), np.float32(0.9598605), np.float32(0.9550393), np.float32(0.9528893), np.float32(0.9498825), np.float32(0.94424206), np.float32(0.93705165), np.float32(0.93062645), np.float32(0.920858), np.float32(0.90764266), np.float32(0.905158), np.float32(0.89984286), np.float32(0.889189), np.float32(0.8720479), np.float32(0.8652168), np.float32(0.8521043), np.float32(0.8401706), np.float32(0.8251973), np.float32(0.81246525), np.float32(0.79462665), np.float32(0.7819934), np.float32(0.76464), np.float32(0.76888454), np.float32(0.7642061), np.float32(0.7604172), np.float32(0.7571155), np.float32(0.74966305), np.float32(0.753676), np.float32(0.72877383), np.float32(0.7107818), np.float32(0.71636385), np.float32(0.7211166), np.float32(0.7214126), np.float32(0.7160543), np.float32(0.7042015), np.float32(0.7104406), np.float32(0.6835902), np.float32(0.673831), np.float32(0.64495736), np.float32(0.68172306), np.float32(0.67687213), np.float32(0.67302454), np.float32(0.6680289), np.float32(0.66552955), np.float32(0.6516854), np.float32(0.6636374), np.float32(0.65070474), np.float32(0.6347012), np.float32(0.6265252), np.float32(0.62630725), np.float32(0.6269285), np.float32(0.6173255), np.float32(0.6115014), np.float32(0.61255467), np.float32(0.60143036), np.float32(0.58090883), np.float32(0.5751221), np.float32(0.5631577), np.float32(0.5619266), np.float32(0.5582112), np.float32(0.54616874), np.float32(0.562624), np.float32(0.5519579), np.float32(0.5475214), np.float32(0.56835103), np.float32(0.56561404), np.float32(0.5701554), np.float32(0.56605774), np.float32(0.57490396), np.float32(0.57496995), np.float32(0.57831615), np.float32(0.5724275), np.float32(0.5776331), np.float32(0.58494544), np.float32(0.5562574), np.float32(0.553308), np.float32(0.5247322), np.float32(0.529082), np.float32(0.49169317), np.float32(0.47882277), np.float32(0.4576172), np.float32(0.4509162), np.float32(0.43559), np.float32(0.43017527), np.float32(0.45609963), np.float32(0.4673429), np.float32(0.44506535), np.float32(0.45244718), np.float32(0.4683514), np.float32(0.4913264), np.float32(0.4973668), np.float32(0.51792425), np.float32(0.52918595), np.float32(0.5277845), np.float32(0.5365867), np.float32(0.54495215), np.float32(0.5575705), np.float32(0.52012116), np.float32(0.506464), np.float32(0.5209083), np.float32(0.5246161), np.float32(0.50998616), np.float32(0.5249644), np.float32(0.4999596), np.float32(0.46055138), np.float32(0.46536386), np.float32(0.43694618), np.float32(0.4429379), np.float32(0.44015574), np.float32(0.4378676), np.float32(0.4366386), np.float32(0.42308807), np.float32(0.4125577), np.float32(0.39877436), np.float32(0.4209107), np.float32(0.41473308), np.float32(0.38419992), np.float32(0.33750123), np.float32(0.32823414), np.float32(0.3127202), np.float32(0.3208237), np.float32(0.35825327), np.float32(0.3742953), np.float32(0.4055393), np.float32(0.4513176), np.float32(0.46522734), np.float32(0.46804553), np.float32(0.47737157), np.float32(0.4778029), np.float32(0.4569448), np.float32(0.46815503), np.float32(0.4712446), np.float32(0.4632436), np.float32(0.44639525), np.float32(0.46591082), np.float32(0.42738318), np.float32(0.36656153), np.float32(0.34450117), np.float32(0.31356066), np.float32(0.280652), np.float32(0.2825655), np.float32(0.3111076), np.float32(0.29759014), np.float32(0.27770677), np.float32(0.29206184), np.float32(0.29328075), np.float32(0.2999681), np.float32(0.28080344), np.float32(0.27709067), np.float32(0.279353), np.float32(0.23629956), np.float32(0.24787654), np.float32(0.30881512), np.float32(0.366397), np.float32(0.3680585), np.float32(0.41581267), np.float32(0.4574923), np.float32(0.5042487), np.float32(0.5058549), np.float32(0.58398396), np.float32(0.64554983), np.float32(0.6949888), np.float32(0.73631597), np.float32(0.79332215), np.float32(0.82564414), np.float32(0.8386173), np.float32(0.8602125), np.float32(0.89790833), np.float32(0.9097953), np.float32(0.91495264), np.float32(0.9335238), np.float32(0.9460754), np.float32(0.9608323), np.float32(0.96517223), np.float32(0.9665523), np.float32(0.96743673), np.float32(0.96907794), np.float32(0.96841085), np.float32(0.9678095), np.float32(0.96817446), np.float32(0.9674151), np.float32(0.9656153), np.float32(0.9626511), np.float32(0.9624282), np.float32(0.9633627), np.float32(0.95883054), np.float32(0.95698565), np.float32(0.952907), np.float32(0.9541681), np.float32(0.943331), np.float32(0.94119686), np.float32(0.9385323), np.float32(0.9297106), np.float32(0.91928834), np.float32(0.8958724), np.float32(0.86859846), np.float32(0.83921593), np.float32(0.81666446), np.float32(0.7865122), np.float32(0.74595004), np.float32(0.69038266), np.float32(0.6363795), np.float32(0.57217765), np.float32(0.47658262), np.float32(0.38783884), np.float32(0.41418192), np.float32(0.35364005), np.float32(0.2687979), np.float32(0.23500858), np.float32(0.20596083), np.float32(0.1916192), np.float32(0.15989187), np.float32(0.13232096), np.float32(0.12350224), np.float32(0.12455172), np.float32(0.10626734), np.float32(0.085998416), np.float32(0.07417408), np.float32(0.06882623), np.float32(0.06443241), np.float32(0.057880122), np.float32(0.05686078), np.float32(0.0611624), np.float32(0.06466321), np.float32(0.06039379), np.float32(0.059885655), np.float32(0.059417814), np.float32(0.06504414), np.float32(0.07303369), np.float32(0.080787934), np.float32(0.07474593), np.float32(0.07462827), np.float32(0.07929192), np.float32(0.08314891), np.float32(0.08520298), np.float32(0.08906102), np.float32(0.096145235), np.float32(0.111268535), np.float32(0.11492013), np.float32(0.1241111), np.float32(0.13050586), np.float32(0.13337702), np.float32(0.13613474), np.float32(0.14545932), np.float32(0.1521794), np.float32(0.15056995), np.float32(0.12750821), np.float32(0.13009983), np.float32(0.12184791), np.float32(0.1165733), np.float32(0.10640954), np.float32(0.09779865), np.float32(0.091586225), np.float32(0.08506009), np.float32(0.08259783), np.float32(0.07788714), np.float32(0.08886164), np.float32(0.09438379), np.float32(0.07907785), np.float32(0.09508998), np.float32(0.09270146), np.float32(0.112348765), np.float32(0.099908695), np.float32(0.09193483), np.float32(0.08387811), np.float32(0.10637708), np.float32(0.10830971), np.float32(0.102118455), np.float32(0.11260456), np.float32(0.12097286), np.float32(0.12545756), np.float32(0.12366415), np.float32(0.12387882), np.float32(0.12256392), np.float32(0.111434855), np.float32(0.111875184), np.float32(0.10665267), np.float32(0.09630286), np.float32(0.0867861), np.float32(0.090681136), np.float32(0.075483), np.float32(0.07295832), np.float32(0.074015155), np.float32(0.079839766), np.float32(0.0751906), np.float32(0.07852011), np.float32(0.095766775), np.float32(0.12239542), np.float32(0.14782469), np.float32(0.15249689), np.float32(0.16964991), np.float32(0.18635441), np.float32(0.18363751), np.float32(0.19223279), np.float32(0.18558145), np.float32(0.17480198), np.float32(0.18298897), np.float32(0.18137802), np.float32(0.1734289), np.float32(0.17804502), np.float32(0.21988684), np.float32(0.24180572), np.float32(0.26449266), np.float32(0.26396757), np.float32(0.2870582), np.float32(0.2910826), np.float32(0.28751847), np.float32(0.2622698), np.float32(0.25804052), np.float32(0.21316181), np.float32(0.2599779), np.float32(0.26701936), np.float32(0.21774742), np.float32(0.23957463), np.float32(0.18992111), np.float32(0.18954892), np.float32(0.17145514), np.float32(0.14962097), np.float32(0.14776337), np.float32(0.13573915), np.float32(0.123023406)], 'MHSRFGSTRNPPPWPRKGEPRAGWWGGQSVGLDPVAWFLDVPWSRKRIWPTLLMTAESKALDCGREFTTLKNFKFLFFSIAAGGVMDVNTALQEVLKTALIHDGLARGIREAAKALDKRQAHLCVLASNCDEPMYVKLVEALCAEHQINLIKVDDNKKLGEWVGLCKIDREGKPRKVVGCSCVVVKASRTVDNNSVFNEAVTCLLDESQDSPFSGSFQDILCSDQKRAA': [np.float32(0.9479781), np.float32(0.9306121), np.float32(0.91466177), np.float32(0.9261601), np.float32(0.9155485), np.float32(0.92165357), np.float32(0.93051594), np.float32(0.92654383), np.float32(0.9478468), np.float32(0.93804353), np.float32(0.9361446), np.float32(0.92808896), np.float32(0.9270884), np.float32(0.9073362), np.float32(0.87382615), np.float32(0.8858093), np.float32(0.92425686), np.float32(0.8875007), np.float32(0.90289646), np.float32(0.9223344), np.float32(0.9054781), np.float32(0.8776413), np.float32(0.8759018), np.float32(0.8143599), np.float32(0.7997276), np.float32(0.76663864), np.float32(0.68836397), np.float32(0.66702384), np.float32(0.6504485), np.float32(0.5388893), np.float32(0.5105786), np.float32(0.5245837), np.float32(0.5365466), np.float32(0.54478896), np.float32(0.51690483), np.float32(0.45603016), np.float32(0.41690132), np.float32(0.3462824), np.float32(0.32643676), np.float32(0.24995108), np.float32(0.235305), np.float32(0.20762321), np.float32(0.2203299), np.float32(0.23118307), np.float32(0.24325092), np.float32(0.24931577), np.float32(0.2490394), np.float32(0.2787957), np.float32(0.30093575), np.float32(0.26823542), np.float32(0.28076166), np.float32(0.31285182), np.float32(0.29958975), np.float32(0.381497), np.float32(0.2630453), np.float32(0.2103753), np.float32(0.19915183), np.float32(0.18861513), np.float32(0.13408884), np.float32(0.15071961), np.float32(0.15532956), np.float32(0.15966634), np.float32(0.16450591), np.float32(0.16444568), np.float32(0.15593448), np.float32(0.15198989), np.float32(0.14753768), np.float32(0.13740763), np.float32(0.13539767), np.float32(0.12109708), np.float32(0.108622015), np.float32(0.0999873), np.float32(0.08728433), np.float32(0.09008682), np.float32(0.07479299), np.float32(0.072099425), np.float32(0.06614177), np.float32(0.05929891), np.float32(0.060981035), np.float32(0.053383797), np.float32(0.04286142), np.float32(0.043824542), np.float32(0.04681934), np.float32(0.037257247), np.float32(0.031679545), np.float32(0.036695905), np.float32(0.03790018), np.float32(0.038332343), np.float32(0.038073204), np.float32(0.042657033), np.float32(0.044845562), np.float32(0.04606068), np.float32(0.05083335), np.float32(0.049398016), np.float32(0.047805715), np.float32(0.052083947), np.float32(0.049602035), np.float32(0.04565699), np.float32(0.047496893), np.float32(0.051238045), np.float32(0.05033523), np.float32(0.04745785), np.float32(0.050737944), np.float32(0.052017216), np.float32(0.05239114), np.float32(0.054804053), np.float32(0.05890769), np.float32(0.06573212), np.float32(0.07334188), np.float32(0.06816061), np.float32(0.06757885), np.float32(0.0652686), np.float32(0.06446791), np.float32(0.06271056), np.float32(0.05883367), np.float32(0.051834065), np.float32(0.049938332), np.float32(0.054102357), np.float32(0.053596396), np.float32(0.05121268), np.float32(0.05263335), np.float32(0.062208816), np.float32(0.055454105), np.float32(0.045499075), np.float32(0.048267726), np.float32(0.054532036), np.float32(0.045167897), np.float32(0.039515533), np.float32(0.042825047), np.float32(0.039963987), np.float32(0.033152714), np.float32(0.03199883), np.float32(0.035046346), np.float32(0.041341484), np.float32(0.043661125), np.float32(0.04740315), np.float32(0.050362073), np.float32(0.05368958), np.float32(0.05664027), np.float32(0.055244863), np.float32(0.060063723), np.float32(0.0573168), np.float32(0.062834546), np.float32(0.061208483), np.float32(0.06801291), np.float32(0.072130054), np.float32(0.08349068), np.float32(0.093482725), np.float32(0.10419575), np.float32(0.09895059), np.float32(0.11301835), np.float32(0.11605231), np.float32(0.11405344), np.float32(0.11698042), np.float32(0.123716876), np.float32(0.13029946), np.float32(0.12830158), np.float32(0.1268252), np.float32(0.13344046), np.float32(0.14432608), np.float32(0.15023915), np.float32(0.15352203), np.float32(0.16948085), np.float32(0.18798754), np.float32(0.1953811), np.float32(0.19297563), np.float32(0.19662131), np.float32(0.18531372), np.float32(0.17130595), np.float32(0.15854195), np.float32(0.14971375), np.float32(0.14917214), np.float32(0.1373018), np.float32(0.12853177), np.float32(0.13411377), np.float32(0.15452203), np.float32(0.17194144), np.float32(0.17814559), np.float32(0.19591735), np.float32(0.18765484), np.float32(0.20298797), np.float32(0.2058549), np.float32(0.19753137), np.float32(0.18493614), np.float32(0.17783868), np.float32(0.16333862), np.float32(0.15792377), np.float32(0.15036114), np.float32(0.14629163), np.float32(0.14200813), np.float32(0.14200424), np.float32(0.1338053), np.float32(0.14669341), np.float32(0.15257122), np.float32(0.16049527), np.float32(0.17537603), np.float32(0.1919049), np.float32(0.21469842), np.float32(0.21601951), np.float32(0.2523217), np.float32(0.30087787), np.float32(0.37057132), np.float32(0.36119774), np.float32(0.36181825), np.float32(0.3011052), np.float32(0.30267853), np.float32(0.29242843), np.float32(0.2880174), np.float32(0.30242318), np.float32(0.30363208), np.float32(0.2997108), np.float32(0.32087564), np.float32(0.404891), np.float32(0.44084886), np.float32(0.51895076), np.float32(0.5970723), np.float32(0.59283584), np.float32(0.64616793), np.float32(0.54312986), np.float32(0.52127814), np.float32(0.5404579), np.float32(0.55486643), np.float32(0.48442772), np.float32(0.44248018), np.float32(0.38836846), np.float32(0.33889785), np.float32(0.25498396), np.float32(0.0025201198), np.float32(0.0023958655)], 'MAHKKGSGSTKNGRDSNPKYLGVKVGHAKLVSAGSILVRQRGSKFDPGMYVARAKDFSLFALIDGYVQFAYRRGKPTIHIHPISHPISHPISHPLHAQSHSSPS': [np.float32(0.96252507), np.float32(0.9615266), np.float32(0.9599448), np.float32(0.96329445), np.float32(0.9618971), np.float32(0.96369296), np.float32(0.9654287), np.float32(0.96944326), np.float32(0.9707591), np.float32(0.970812), np.float32(0.9659542), np.float32(0.9548208), np.float32(0.94941777), np.float32(0.9385753), np.float32(0.93057483), np.float32(0.9226679), np.float32(0.9103727), np.float32(0.89956015), np.float32(0.8702483), np.float32(0.82078993), np.float32(0.81673825), np.float32(0.7977983), np.float32(0.7729808), np.float32(0.7340182), np.float32(0.68841493), np.float32(0.6823865), np.float32(0.6197992), np.float32(0.64667016), np.float32(0.6295124), np.float32(0.5640503), np.float32(0.55968267), np.float32(0.5437713), np.float32(0.5842249), np.float32(0.58998066), np.float32(0.55966026), np.float32(0.5449011), np.float32(0.5169259), np.float32(0.5124374), np.float32(0.48445112), np.float32(0.46267802), np.float32(0.5164957), np.float32(0.53046536), np.float32(0.46700212), np.float32(0.53111184), np.float32(0.5723645), np.float32(0.5568187), np.float32(0.55879503), np.float32(0.5423072), np.float32(0.56275386), np.float32(0.5470968), np.float32(0.549499), np.float32(0.4837288), np.float32(0.454405), np.float32(0.36930206), np.float32(0.35743347), np.float32(0.31819552), np.float32(0.25792423), np.float32(0.23371257), np.float32(0.1753916), np.float32(0.18170932), np.float32(0.18529133), np.float32(0.2863102), np.float32(0.29388505), np.float32(0.3216514), np.float32(0.34736282), np.float32(0.40400276), np.float32(0.39697495), np.float32(0.39711386), np.float32(0.41722766), np.float32(0.4089709), np.float32(0.42824554), np.float32(0.47969934), np.float32(0.49069604), np.float32(0.5424702), np.float32(0.54992837), np.float32(0.5523565), np.float32(0.5458834), np.float32(0.6038264), np.float32(0.63704556), np.float32(0.73507756), np.float32(0.7539839), np.float32(0.7844299), np.float32(0.8019412), np.float32(0.8154835), np.float32(0.8005394), np.float32(0.81703246), np.float32(0.84619945), np.float32(0.8702919), np.float32(0.8960306), np.float32(0.9074117), np.float32(0.9275583), np.float32(0.94083107), np.float32(0.94572276), np.float32(0.95821327), np.float32(0.9620571), np.float32(0.96882623), np.float32(0.96923536), np.float32(0.9717462), np.float32(0.96889037), np.float32(0.9702543), np.float32(0.9748803), np.float32(0.97425663), np.float32(0.97764575), np.float32(0.97547525)], 'MAGGDRERDVEEETRNQMMQNLFGDQSEDEEDDDEAVEVVDEDDHPHPQQQQLLRYQVVDDDDDEDDVRSEGHARSGYHSEEVEGEADNEGEGEAEGEGESEGQVGMEEESEAEAHQADLDQGESDGEKVQSSPEREFSDRVMQNDAAGMDSEDGGYQQRPVASGRRGVVASESEGSEDDYYAGRGHEDEEPHQTRKTPSSPVEEERDHEVVRDVFGESDEDGPAPYRDQHEIDEDSHRSPMEDEGHYEKDLQPEDVVADEDMRYESDENRELKPKEKPVGPPLNLVVPLKQLPAQPDRMNVIKVSNIMGIDPKPFDPKTYVEEDVFVTDESGTKKRIRLEDNIVRWRTVKNANGTTSCESNARIVKWKDGTMQLLIGNEVLDISVHEAHHDQSHLFLRNGKGVLQSQGRLLRKMRFMPSSLSSKSHRLLTALVDSQNKKTVKMQKWIESKDPEKVKQEKERALGQNIRAHSILQRKKEKVSRKYTQPARQRRQLSPGFLEDALDEDEEPDHQYGSRRMPARSRFEDELEAEALAERRIVSAKKSSMGRNIPRKPSFPARPPRRQANEYSESEREESEYETEGEDIEHSPTQGREDELDEEDEYEEDVEEEAAMSDEEIEEPKRRRESGGGSASQRRKEIDSDDDSPPRKQQAVHRRKAVLRFSAAAAAAAAFHLLPPPPEKKKKERKMVSGSGLCTRRVVVDARHHMLGRLASLVAKELLNGQRVVVVRCEEMCISGGLVRQKMKYLRFLRKRMNTKPSHGPIHFRAPSRIFWRTVRGMIPHKTPRGEAALANLKAFDGVPPPYDRTKRMVVPDALKVLRLQPGHKYCLLGQLSKEVGWNYHDTIRELEEKRKEKAKVAYERRKQLTRLRVKAEKAAEEKLGSQIDILAPIKY': [np.float32(0.95175385), np.float32(0.94491714), np.float32(0.9310673), np.float32(0.9181241), np.float32(0.9178828), np.float32(0.91175336), np.float32(0.8996994), np.float32(0.89366496), np.float32(0.8957943), np.float32(0.8994773), np.float32(0.900409), np.float32(0.8993901), np.float32(0.8995575), np.float32(0.8895287), np.float32(0.88666797), np.float32(0.8721344), np.float32(0.86821336), np.float32(0.88726246), np.float32(0.9019871), np.float32(0.9047755), np.float32(0.90930957), np.float32(0.92014533), np.float32(0.9286926), np.float32(0.9392555), np.float32(0.9443092), np.float32(0.9474712), np.float32(0.95462024), np.float32(0.9597877), np.float32(0.96090376), np.float32(0.9642935), np.float32(0.96738476), np.float32(0.97039145), np.float32(0.9719158), np.float32(0.9732615), np.float32(0.9746456), np.float32(0.97482705), np.float32(0.97582334), np.float32(0.9765177), np.float32(0.9752694), np.float32(0.97396266), np.float32(0.97236145), np.float32(0.9720896), np.float32(0.97113436), np.float32(0.9715684), np.float32(0.97179127), np.float32(0.9718927), np.float32(0.9716381), np.float32(0.97083896), np.float32(0.9696675), np.float32(0.9704611), np.float32(0.9706317), np.float32(0.9704048), np.float32(0.9712087), np.float32(0.97225225), np.float32(0.96867317), np.float32(0.9675217), np.float32(0.9666145), np.float32(0.9654065), np.float32(0.96604776), np.float32(0.96669245), np.float32(0.9675858), np.float32(0.9682566), np.float32(0.9701599), np.float32(0.9729586), np.float32(0.9742863), np.float32(0.9749629), np.float32(0.97680295), np.float32(0.97810304), np.float32(0.97908336), np.float32(0.9801058), np.float32(0.9807427), np.float32(0.98183113), np.float32(0.9824087), np.float32(0.9820216), np.float32(0.9825363), np.float32(0.98253274), np.float32(0.98300916), np.float32(0.98288476), np.float32(0.9831904), np.float32(0.98338205), np.float32(0.98367715), np.float32(0.98363274), np.float32(0.9843076), np.float32(0.984108), np.float32(0.9847868), np.float32(0.98442703), np.float32(0.98498225), np.float32(0.9845063), np.float32(0.98486996), np.float32(0.9852396), np.float32(0.9856124), np.float32(0.98509383), np.float32(0.985379), np.float32(0.9857547), np.float32(0.98552215), np.float32(0.9857789), np.float32(0.9852909), np.float32(0.98520905), np.float32(0.9851767), np.float32(0.9850375), np.float32(0.98529935), np.float32(0.9850214), np.float32(0.9847572), np.float32(0.98492473), np.float32(0.9846991), np.float32(0.98507893), np.float32(0.98432505), np.float32(0.98460126), np.float32(0.98462635), np.float32(0.9844156), np.float32(0.98366034), np.float32(0.98341733), np.float32(0.98282963), np.float32(0.9826095), np.float32(0.982372), np.float32(0.9818434), np.float32(0.981931), np.float32(0.9815347), np.float32(0.98265785), np.float32(0.98258024), np.float32(0.98214394), np.float32(0.98137325), np.float32(0.98102796), np.float32(0.9817669), np.float32(0.9812919), np.float32(0.98146665), np.float32(0.9812026), np.float32(0.9801691), np.float32(0.97974485), np.float32(0.97920895), np.float32(0.97938377), np.float32(0.97919136), np.float32(0.97926223), np.float32(0.9792702), np.float32(0.97930896), np.float32(0.97953725), np.float32(0.97906005), np.float32(0.98009586), np.float32(0.98084736), np.float32(0.98131263), np.float32(0.9810461), np.float32(0.98089886), np.float32(0.9813534), np.float32(0.9814493), np.float32(0.98166704), np.float32(0.98222005), np.float32(0.9821624), np.float32(0.9822662), np.float32(0.98283166), np.float32(0.98229814), np.float32(0.9821322), np.float32(0.98265463), np.float32(0.9832049), np.float32(0.983567), np.float32(0.98432946), np.float32(0.984534), np.float32(0.984594), np.float32(0.98432976), np.float32(0.9845909), np.float32(0.98432124), np.float32(0.98388624), np.float32(0.98389536), np.float32(0.9833415), np.float32(0.9836483), np.float32(0.9836003), np.float32(0.98340976), np.float32(0.98406994), np.float32(0.9840905), np.float32(0.9840389), np.float32(0.9838405), np.float32(0.98408264), np.float32(0.9843247), np.float32(0.98409593), np.float32(0.9848355), np.float32(0.9838239), np.float32(0.9837842), np.float32(0.98342544), np.float32(0.9835374), np.float32(0.9833993), np.float32(0.9827504), np.float32(0.9824294), np.float32(0.98247004), np.float32(0.98276466), np.float32(0.98276687), np.float32(0.98309785), np.float32(0.9827749), np.float32(0.98258), np.float32(0.98228663), np.float32(0.98238015), np.float32(0.981797), np.float32(0.98196274), np.float32(0.98224014), np.float32(0.9829113), np.float32(0.98284954), np.float32(0.98239076), np.float32(0.98170656), np.float32(0.9812455), np.float32(0.9805181), np.float32(0.9798672), np.float32(0.97902745), np.float32(0.9785114), np.float32(0.9779831), np.float32(0.97727966), np.float32(0.9766816), np.float32(0.9772226), np.float32(0.97650063), np.float32(0.9767319), np.float32(0.97616255), np.float32(0.97570133), np.float32(0.976037), np.float32(0.9768267), np.float32(0.976), np.float32(0.9767293), np.float32(0.9764407), np.float32(0.97575766), np.float32(0.9760953), np.float32(0.97589475), np.float32(0.97538435), np.float32(0.9757218), np.float32(0.97581303), np.float32(0.97625345), np.float32(0.97614413), np.float32(0.9757474), np.float32(0.97629184), np.float32(0.9764246), np.float32(0.9754985), np.float32(0.97666806), np.float32(0.9779498), np.float32(0.97727203), np.float32(0.97738284), np.float32(0.97739863), np.float32(0.97874725), np.float32(0.9788285), np.float32(0.97893333), np.float32(0.9778592), np.float32(0.9784475), np.float32(0.9774394), np.float32(0.9786864), np.float32(0.9784259), np.float32(0.9775129), np.float32(0.9768599), np.float32(0.9775498), np.float32(0.97750264), np.float32(0.9774778), np.float32(0.9776298), np.float32(0.9764949), np.float32(0.97717434), np.float32(0.9759275), np.float32(0.975556), np.float32(0.9758915), np.float32(0.9747191), np.float32(0.97311497), np.float32(0.9734883), np.float32(0.97401935), np.float32(0.97402894), np.float32(0.97305095), np.float32(0.9728387), np.float32(0.97077334), np.float32(0.97198796), np.float32(0.97117215), np.float32(0.9710598), np.float32(0.97306204), np.float32(0.97321635), np.float32(0.9741566), np.float32(0.97444975), np.float32(0.9739861), np.float32(0.9730621), np.float32(0.97322357), np.float32(0.97234356), np.float32(0.9711701), np.float32(0.96983844), np.float32(0.9680136), np.float32(0.9681768), np.float32(0.9699968), np.float32(0.97028315), np.float32(0.96695274), np.float32(0.96473354), np.float32(0.9620999), np.float32(0.9616894), np.float32(0.96247524), np.float32(0.9612943), np.float32(0.95952994), np.float32(0.95690423), np.float32(0.9578139), np.float32(0.9604131), np.float32(0.95903695), np.float32(0.96013725), np.float32(0.95608026), np.float32(0.94695485), np.float32(0.9472213), np.float32(0.94856566), np.float32(0.9372312), np.float32(0.92429435), np.float32(0.9214557), np.float32(0.9051709), np.float32(0.9033759), np.float32(0.88069415), np.float32(0.8778972), np.float32(0.8741854), np.float32(0.8183427), np.float32(0.8119482), np.float32(0.78634477), np.float32(0.81637555), np.float32(0.81425506), np.float32(0.7616451), np.float32(0.73050755), np.float32(0.6489093), np.float32(0.55449283), np.float32(0.51278013), np.float32(0.44807532), np.float32(0.4188651), np.float32(0.38178003), np.float32(0.36235145), np.float32(0.35149735), np.float32(0.32371342), np.float32(0.33692437), np.float32(0.35212815), np.float32(0.37342027), np.float32(0.48582172), np.float32(0.51189685), np.float32(0.57215357), np.float32(0.6163908), np.float32(0.5458811), np.float32(0.46602353), np.float32(0.3565941), np.float32(0.21399227), np.float32(0.20506354), np.float32(0.20173842), np.float32(0.20172407), np.float32(0.20378706), np.float32(0.20641686), np.float32(0.19632848), np.float32(0.19921146), np.float32(0.21158916), np.float32(0.22270855), np.float32(0.21124253), np.float32(0.21518609), np.float32(0.17606738), np.float32(0.1484769), np.float32(0.14934877), np.float32(0.15521604), np.float32(0.14865157), np.float32(0.16326961), np.float32(0.16706632), np.float32(0.17077152), np.float32(0.17499162), np.float32(0.17070515), np.float32(0.16663216), np.float32(0.16479927), np.float32(0.16146944), np.float32(0.16928227), np.float32(0.16079178), np.float32(0.16280451), np.float32(0.15355165), np.float32(0.13763556), np.float32(0.1579823), np.float32(0.16354221), np.float32(0.18245654), np.float32(0.1877497), np.float32(0.20916656), np.float32(0.21558781), np.float32(0.1997857), np.float32(0.20297696), np.float32(0.20175162), np.float32(0.18321426), np.float32(0.17065427), np.float32(0.13951375), np.float32(0.12720414), np.float32(0.12536487), np.float32(0.10964631), np.float32(0.09125408), np.float32(0.086203076), np.float32(0.06778195), np.float32(0.06361556), np.float32(0.061904166), np.float32(0.06654959), np.float32(0.060120806), np.float32(0.073085345), np.float32(0.08824758), np.float32(0.0879772), np.float32(0.097845495), np.float32(0.09233126), np.float32(0.076700024), np.float32(0.07577392), np.float32(0.061755426), np.float32(0.059277464), np.float32(0.055779222), np.float32(0.061981574), np.float32(0.06669888), np.float32(0.07355662), np.float32(0.07639703), np.float32(0.09060801), np.float32(0.07633393), np.float32(0.09180819), np.float32(0.10313698), np.float32(0.08681215), np.float32(0.10629722), np.float32(0.122505784), np.float32(0.13815667), np.float32(0.12624742), np.float32(0.115258805), np.float32(0.13209327), np.float32(0.13987988), np.float32(0.11697135), np.float32(0.12790282), np.float32(0.13326517), np.float32(0.1341235), np.float32(0.13975658), np.float32(0.1633663), np.float32(0.18629542), np.float32(0.19441687), np.float32(0.18714298), np.float32(0.20122512), np.float32(0.25532472), np.float32(0.21561828), np.float32(0.19036776), np.float32(0.20140773), np.float32(0.3627593), np.float32(0.28636947), np.float32(0.20839556), np.float32(0.27561024), np.float32(0.24493639), np.float32(0.24681239), np.float32(0.3024909), np.float32(0.19025454), np.float32(0.17688054), np.float32(0.18313543), np.float32(0.38989922), np.float32(0.30761835), np.float32(0.2878287), np.float32(0.30622953), np.float32(0.38643482), np.float32(0.36322471), np.float32(0.3560464), np.float32(0.44067425), np.float32(0.4157463), np.float32(0.4502359), np.float32(0.37531564), np.float32(0.35607705), np.float32(0.37301302), np.float32(0.38625136), np.float32(0.44101793), np.float32(0.5368804), np.float32(0.57141924), np.float32(0.58141357), np.float32(0.61915874), np.float32(0.6355541), np.float32(0.62885046), np.float32(0.689521), np.float32(0.66136426), np.float32(0.663938), np.float32(0.62160665), np.float32(0.621472), np.float32(0.6331441), np.float32(0.6351727), np.float32(0.63816565), np.float32(0.65480936), np.float32(0.6650134), np.float32(0.63373524), np.float32(0.6347421), np.float32(0.6260722), np.float32(0.60116374), np.float32(0.6206013), np.float32(0.6377195), np.float32(0.6505824), np.float32(0.64493674), np.float32(0.6148809), np.float32(0.6300675), np.float32(0.66110694), np.float32(0.6664074), np.float32(0.6746989), np.float32(0.6970228), np.float32(0.7303096), np.float32(0.784992), np.float32(0.7665899), np.float32(0.75761276), np.float32(0.7551559), np.float32(0.77398103), np.float32(0.7931905), np.float32(0.8068267), np.float32(0.827138), np.float32(0.84026045), np.float32(0.8669024), np.float32(0.8844118), np.float32(0.895471), np.float32(0.9045385), np.float32(0.9047236), np.float32(0.9186411), np.float32(0.9159973), np.float32(0.9279487), np.float32(0.93172073), np.float32(0.9308822), np.float32(0.92571896), np.float32(0.9376981), np.float32(0.9487949), np.float32(0.9506272), np.float32(0.9515198), np.float32(0.9563265), np.float32(0.95956177), np.float32(0.96293396), np.float32(0.9638586), np.float32(0.9650531), np.float32(0.96806884), np.float32(0.96896285), np.float32(0.96968126), np.float32(0.96958834), np.float32(0.9697981), np.float32(0.97096753), np.float32(0.97244406), np.float32(0.9723545), np.float32(0.97329223), np.float32(0.9718483), np.float32(0.9690304), np.float32(0.9673072), np.float32(0.9660506), np.float32(0.96282774), np.float32(0.9525936), np.float32(0.9475772), np.float32(0.94068336), np.float32(0.930869), np.float32(0.9211848), np.float32(0.9070853), np.float32(0.901971), np.float32(0.89107496), np.float32(0.8680882), np.float32(0.8480982), np.float32(0.8292633), np.float32(0.8146116), np.float32(0.80820274), np.float32(0.7887983), np.float32(0.77465093), np.float32(0.77584183), np.float32(0.78216684), np.float32(0.79686475), np.float32(0.79597473), np.float32(0.8113877), np.float32(0.8103102), np.float32(0.82000196), np.float32(0.8317904), np.float32(0.8373849), np.float32(0.84773624), np.float32(0.8616692), np.float32(0.8779542), np.float32(0.88791835), np.float32(0.8985258), np.float32(0.921834), np.float32(0.9380169), np.float32(0.9551662), np.float32(0.96628654), np.float32(0.96825266), np.float32(0.97114336), np.float32(0.97414327), np.float32(0.9752911), np.float32(0.97730356), np.float32(0.97802234), np.float32(0.9791763), np.float32(0.9796673), np.float32(0.9803966), np.float32(0.9803186), np.float32(0.9803474), np.float32(0.97972953), np.float32(0.97895026), np.float32(0.97923857), np.float32(0.9785523), np.float32(0.9794781), np.float32(0.9779695), np.float32(0.9783653), np.float32(0.9782005), np.float32(0.9784314), np.float32(0.9780784), np.float32(0.9779645), np.float32(0.9780823), np.float32(0.97728944), np.float32(0.97806203), np.float32(0.9787306), np.float32(0.9785041), np.float32(0.97853684), np.float32(0.97848654), np.float32(0.9788069), np.float32(0.97893286), np.float32(0.9791768), np.float32(0.97841793), np.float32(0.9791229), np.float32(0.9788224), np.float32(0.97927856), np.float32(0.97911865), np.float32(0.9792447), np.float32(0.9787997), np.float32(0.9778755), np.float32(0.979652), np.float32(0.97990614), np.float32(0.9797152), np.float32(0.9794667), np.float32(0.9794799), np.float32(0.9790996), np.float32(0.97892636), np.float32(0.9763802), np.float32(0.97574276), np.float32(0.97402644), np.float32(0.97234094), np.float32(0.96908194), np.float32(0.96724075), np.float32(0.9653246), np.float32(0.9620859), np.float32(0.9603703), np.float32(0.96094424), np.float32(0.9608496), np.float32(0.9620613), np.float32(0.963588), np.float32(0.96300006), np.float32(0.9590432), np.float32(0.9621105), np.float32(0.96204144), np.float32(0.9619628), np.float32(0.9632096), np.float32(0.96527404), np.float32(0.9670185), np.float32(0.9670784), np.float32(0.97031087), np.float32(0.9735998), np.float32(0.9749875), np.float32(0.9761001), np.float32(0.9771072), np.float32(0.9778072), np.float32(0.97913396), np.float32(0.9800127), np.float32(0.9805376), np.float32(0.9816467), np.float32(0.9823141), np.float32(0.9816939), np.float32(0.98178375), np.float32(0.98224866), np.float32(0.9824479), np.float32(0.9832123), np.float32(0.9835355), np.float32(0.9830766), np.float32(0.98272175), np.float32(0.982621), np.float32(0.9827848), np.float32(0.9824212), np.float32(0.9820274), np.float32(0.981206), np.float32(0.9795902), np.float32(0.97830486), np.float32(0.97669935), np.float32(0.97656983), np.float32(0.97513944), np.float32(0.97255635), np.float32(0.96510506), np.float32(0.95265585), np.float32(0.9494691), np.float32(0.9419815), np.float32(0.9381413), np.float32(0.93297845), np.float32(0.9288976), np.float32(0.92302674), np.float32(0.91082233), np.float32(0.90113264), np.float32(0.9019309), np.float32(0.89777887), np.float32(0.89229435), np.float32(0.8866345), np.float32(0.9090053), np.float32(0.92577773), np.float32(0.9516611), np.float32(0.95937204), np.float32(0.9674491), np.float32(0.96699196), np.float32(0.9679642), np.float32(0.96439594), np.float32(0.9689388), np.float32(0.9727409), np.float32(0.9700621), np.float32(0.9665777), np.float32(0.9648506), np.float32(0.95696527), np.float32(0.9513315), np.float32(0.94780254), np.float32(0.9442509), np.float32(0.94167686), np.float32(0.9407254), np.float32(0.9403931), np.float32(0.9420249), np.float32(0.94326127), np.float32(0.93202746), np.float32(0.9245917), np.float32(0.92080307), np.float32(0.9053877), np.float32(0.8886614), np.float32(0.85817516), np.float32(0.799916), np.float32(0.76924497), np.float32(0.7139378), np.float32(0.6806158), np.float32(0.65260816), np.float32(0.58671504), np.float32(0.48288417), np.float32(0.30365556), np.float32(0.2526167), np.float32(0.21261096), np.float32(0.18581817), np.float32(0.12607679), np.float32(0.11753117), np.float32(0.112385035), np.float32(0.08902469), np.float32(0.08071634), np.float32(0.08657481), np.float32(0.07882732), np.float32(0.07646972), np.float32(0.07959207), np.float32(0.099380866), np.float32(0.095892616), np.float32(0.096204944), np.float32(0.105847135), np.float32(0.10491087), np.float32(0.10190774), np.float32(0.09600819), np.float32(0.09004739), np.float32(0.08143664), np.float32(0.06757748), np.float32(0.0667989), np.float32(0.071214266), np.float32(0.06696252), np.float32(0.05968864), np.float32(0.0694123), np.float32(0.07601206), np.float32(0.07021024), np.float32(0.072093606), np.float32(0.08168352), np.float32(0.08963403), np.float32(0.103637785), np.float32(0.108493604), np.float32(0.11725158), np.float32(0.115494125), np.float32(0.122133054), np.float32(0.13172738), np.float32(0.13397445), np.float32(0.14821911), np.float32(0.14755578), np.float32(0.14856523), np.float32(0.14373338), np.float32(0.15143348), np.float32(0.15136437), np.float32(0.17148338), np.float32(0.19597992), np.float32(0.19262543), np.float32(0.20443943), np.float32(0.22188988), np.float32(0.27258942), np.float32(0.30765298), np.float32(0.35391706), np.float32(0.46847883), np.float32(0.54988474), np.float32(0.60161096), np.float32(0.58985525), np.float32(0.6103331), np.float32(0.61195827), np.float32(0.6405936), np.float32(0.5635142), np.float32(0.5846136), np.float32(0.64102864), np.float32(0.64555657), np.float32(0.7589347), np.float32(0.8050031), np.float32(0.8133013), np.float32(0.7740825), np.float32(0.82141364), np.float32(0.8326741), np.float32(0.85008687), np.float32(0.8181671), np.float32(0.80451727), np.float32(0.85270447), np.float32(0.7853068), np.float32(0.83212036), np.float32(0.75249344), np.float32(0.7827377), np.float32(0.81613654), np.float32(0.72388834), np.float32(0.7184631), np.float32(0.6558162), np.float32(0.7065895), np.float32(0.5926207), np.float32(0.5713523), np.float32(0.49085155), np.float32(0.53549683), np.float32(0.5591322), np.float32(0.5187053), np.float32(0.43914714), np.float32(0.43543938), np.float32(0.44427893), np.float32(0.46522495), np.float32(0.4293667), np.float32(0.4831335), np.float32(0.46393102), np.float32(0.45627442), np.float32(0.42939618), np.float32(0.40372595), np.float32(0.42574754), np.float32(0.4023928), np.float32(0.33161333), np.float32(0.36180264), np.float32(0.30617514), np.float32(0.30667007), np.float32(0.3133344), np.float32(0.27938926), np.float32(0.2190173), np.float32(0.21594895), np.float32(0.21116365), np.float32(0.19628501), np.float32(0.17417297), np.float32(0.17799218), np.float32(0.16282265), np.float32(0.15863618), np.float32(0.16402502), np.float32(0.15084155), np.float32(0.14818396), np.float32(0.13121817), np.float32(0.11888698), np.float32(0.10913811), np.float32(0.10961129), np.float32(0.11884143), np.float32(0.13474846), np.float32(0.13399315), np.float32(0.13231088), np.float32(0.15164818), np.float32(0.16123568), np.float32(0.14895597), np.float32(0.14808677), np.float32(0.15493158), np.float32(0.17442119), np.float32(0.17160456), np.float32(0.18716946), np.float32(0.19858426), np.float32(0.19517234), np.float32(0.1885318), np.float32(0.19084755), np.float32(0.1929261), np.float32(0.17800412), np.float32(0.17850862), np.float32(0.18843918), np.float32(0.19829535), np.float32(0.20992969), np.float32(0.2275922), np.float32(0.26368642), np.float32(0.27974826), np.float32(0.28723243), np.float32(0.3094786), np.float32(0.3178223), np.float32(0.3114465), np.float32(0.29935557), np.float32(0.32847136), np.float32(0.32595602), np.float32(0.3197215), np.float32(0.33047268), np.float32(0.34725085), np.float32(0.34471858), np.float32(0.33534965), np.float32(0.36856347), np.float32(0.37616098), np.float32(0.37517336), np.float32(0.37866697), np.float32(0.39033332), np.float32(0.40033752), np.float32(0.4207107), np.float32(0.4337121), np.float32(0.4238838), np.float32(0.41927594), np.float32(0.42613712), np.float32(0.43644702), np.float32(0.46011657), np.float32(0.47110432), np.float32(0.47391617), np.float32(0.5416918), np.float32(0.53230333), np.float32(0.5377497), np.float32(0.5621391), np.float32(0.5542667), np.float32(0.58368397), np.float32(0.59269685), np.float32(0.60637337), np.float32(0.6103026), np.float32(0.66847026), np.float32(0.7079972), np.float32(0.72173905), np.float32(0.71225166), np.float32(0.7130468), np.float32(0.7232067), np.float32(0.76325697), np.float32(0.71514225), np.float32(0.69735855), np.float32(0.6991537), np.float32(0.6576041), np.float32(0.6800674), np.float32(0.65496325)], 'MLWSSLTARNHQLSFRAAKDATPALVEFGEPAFDHLVLFSPTAKCRHQLSPADLSPQSLVGFLEYGGNIMLAGSTKISEYWRDFGREFDVDFDNAATSVIDNFHHLAQDPLTIYTTLELNPLVEDQIVIPPSVRSTNLPVLFRGIGHAVGKNPLLMSVLRASPLAYSAEAKIFVGSVDFFSDEFINTELTLPDGKKTSTGNRKVIDHLTKWVFQEAGVLRIVSATHSKVGGEQEPPRYRVNDEIEYRVDVQMLQNGRWGPCPLKDLQLEFTMLDPHLRVTMTPTKSAKGTHTTYSTVFRAPDRHGVFTFKLDYRRRTGYTHLEKGIQVSVTPLDHDQYERFILGAFPYYSGTLSVLASFLLFSFVWLTHFPGTTAHKKTK': [np.float32(0.82264173), np.float32(0.66675603), np.float32(0.66186005), np.float32(0.692987), np.float32(0.743435), np.float32(0.7374817), np.float32(0.7423502), np.float32(0.8177654), np.float32(0.7888036), np.float32(0.7203119), np.float32(0.6253778), np.float32(0.4883876), np.float32(0.409175), np.float32(0.35101208), np.float32(0.33303234), np.float32(0.33751053), np.float32(0.32072344), np.float32(0.2742126), np.float32(0.2818242), np.float32(0.28610232), np.float32(0.25368527), np.float32(0.24639279), np.float32(0.2232654), np.float32(0.21387179), np.float32(0.1941607), np.float32(0.18865569), np.float32(0.16510949), np.float32(0.14818239), np.float32(0.13098818), np.float32(0.11594205), np.float32(0.117439665), np.float32(0.11266654), np.float32(0.10341689), np.float32(0.089808755), np.float32(0.09183679), np.float32(0.08275185), np.float32(0.088569365), np.float32(0.08144827), np.float32(0.080194585), np.float32(0.08656629), np.float32(0.09644858), np.float32(0.11221721), np.float32(0.1024214), np.float32(0.104290135), np.float32(0.11455305), np.float32(0.12729712), np.float32(0.12152552), np.float32(0.103737496), np.float32(0.099665225), np.float32(0.10191414), np.float32(0.096273504), np.float32(0.08968324), np.float32(0.106921844), np.float32(0.11103774), np.float32(0.10324812), np.float32(0.09807681), np.float32(0.088233076), np.float32(0.08679526), np.float32(0.067873165), np.float32(0.057303194), np.float32(0.051789522), np.float32(0.050984144), np.float32(0.048227806), np.float32(0.04513664), np.float32(0.044885356), np.float32(0.036782894), np.float32(0.033750452), np.float32(0.03563718), np.float32(0.030763129), np.float32(0.026048586), np.float32(0.028623907), np.float32(0.03669789), np.float32(0.040884018), np.float32(0.044115923), np.float32(0.056098375), np.float32(0.07210156), np.float32(0.06646544), np.float32(0.06986542), np.float32(0.06961218), np.float32(0.075189486), np.float32(0.071334735), np.float32(0.08177572), np.float32(0.09244415), np.float32(0.092292406), np.float32(0.08909146), np.float32(0.09590625), np.float32(0.0965109), np.float32(0.08842912), np.float32(0.07704119), np.float32(0.083922625), np.float32(0.08644051), np.float32(0.073134884), np.float32(0.077795655), np.float32(0.09254138), np.float32(0.08031144), np.float32(0.0719835), np.float32(0.08321738), np.float32(0.08351754), np.float32(0.076614924), np.float32(0.06681995), np.float32(0.06571346), np.float32(0.058717668), np.float32(0.056191176), np.float32(0.050094888), np.float32(0.05087926), np.float32(0.04640985), np.float32(0.043470673), np.float32(0.042344503), np.float32(0.04278522), np.float32(0.040216193), np.float32(0.039130405), np.float32(0.038872387), np.float32(0.046608597), np.float32(0.04813343), np.float32(0.053259894), np.float32(0.05567305), np.float32(0.052964155), np.float32(0.04220893), np.float32(0.04246711), np.float32(0.048160058), np.float32(0.048545744), np.float32(0.04624424), np.float32(0.053582337), np.float32(0.059980173), np.float32(0.06614026), np.float32(0.0735315), np.float32(0.066578284), np.float32(0.06789119), np.float32(0.063337654), np.float32(0.06135079), np.float32(0.05073381), np.float32(0.055614747), np.float32(0.053235713), np.float32(0.044482376), np.float32(0.045770254), np.float32(0.046888996), np.float32(0.041238237), np.float32(0.039948184), np.float32(0.04199179), np.float32(0.047939733), np.float32(0.049110353), np.float32(0.057402313), np.float32(0.051821657), np.float32(0.045849655), np.float32(0.04219039), np.float32(0.041405365), np.float32(0.034842733), np.float32(0.030833883), np.float32(0.02900958), np.float32(0.026290983), np.float32(0.026837716), np.float32(0.02905726), np.float32(0.03237028), np.float32(0.040110014), np.float32(0.04521523), np.float32(0.043477286), np.float32(0.04824348), np.float32(0.05558245), np.float32(0.053833477), np.float32(0.05531658), np.float32(0.049741004), np.float32(0.047588002), np.float32(0.040219385), np.float32(0.03449771), np.float32(0.03173714), np.float32(0.029959397), np.float32(0.033408992), np.float32(0.03554062), np.float32(0.03782086), np.float32(0.03985514), np.float32(0.046009682), np.float32(0.055855732), np.float32(0.052135564), np.float32(0.04917739), np.float32(0.05167394), np.float32(0.050907712), np.float32(0.055165403), np.float32(0.05119718), np.float32(0.04996889), np.float32(0.051215656), np.float32(0.05591549), np.float32(0.061784543), np.float32(0.07019659), np.float32(0.07470101), np.float32(0.09322588), np.float32(0.104776956), np.float32(0.11660993), np.float32(0.12885927), np.float32(0.14736263), np.float32(0.15648009), np.float32(0.16268846), np.float32(0.17907517), np.float32(0.1783717), np.float32(0.17446432), np.float32(0.17278458), np.float32(0.16251978), np.float32(0.1545707), np.float32(0.14377218), np.float32(0.16692412), np.float32(0.1762856), np.float32(0.15646744), np.float32(0.15015547), np.float32(0.1514393), np.float32(0.15600047), np.float32(0.1469566), np.float32(0.1145723), np.float32(0.09898126), np.float32(0.077520795), np.float32(0.06410992), np.float32(0.05601757), np.float32(0.04858614), np.float32(0.042919546), np.float32(0.040685583), np.float32(0.040162794), np.float32(0.040829618), np.float32(0.0406723), np.float32(0.04939274), np.float32(0.056528058), np.float32(0.060934607), np.float32(0.06678208), np.float32(0.08891977), np.float32(0.10774421), np.float32(0.12243203), np.float32(0.13599798), np.float32(0.16382244), np.float32(0.1985932), np.float32(0.19392982), np.float32(0.20601472), np.float32(0.18760738), np.float32(0.20113398), np.float32(0.226659), np.float32(0.23619694), np.float32(0.2332064), np.float32(0.24862754), np.float32(0.24452539), np.float32(0.24384417), np.float32(0.24230716), np.float32(0.24384417), np.float32(0.24384417), np.float32(0.25051847), np.float32(0.24442288), np.float32(0.23496556), np.float32(0.19563656), np.float32(0.17307612), np.float32(0.14887336), np.float32(0.13484928), np.float32(0.12024116), np.float32(0.107057646), np.float32(0.097737975), np.float32(0.090387635), np.float32(0.090749435), np.float32(0.08070327), np.float32(0.08908262), np.float32(0.0897347), np.float32(0.08379133), np.float32(0.080773376), np.float32(0.082765445), np.float32(0.08087524), np.float32(0.081663914), np.float32(0.07758071), np.float32(0.0869332), np.float32(0.0822529), np.float32(0.08946944), np.float32(0.091818675), np.float32(0.09316138), np.float32(0.0917819), np.float32(0.08983025), np.float32(0.07612602), np.float32(0.07206077), np.float32(0.066462286), np.float32(0.070883095), np.float32(0.06946479), np.float32(0.07248257), np.float32(0.08373143), np.float32(0.09319652), np.float32(0.10520847), np.float32(0.11570024), np.float32(0.11823911), np.float32(0.13913882), np.float32(0.14147753), np.float32(0.15301219), np.float32(0.13946882), np.float32(0.14167428), np.float32(0.12821227), np.float32(0.12416857), np.float32(0.11487896), np.float32(0.10184648), np.float32(0.119624555), np.float32(0.10666428), np.float32(0.12509611), np.float32(0.13039422), np.float32(0.16132785), np.float32(0.1708452), np.float32(0.15655802), np.float32(0.1554648), np.float32(0.14395842), np.float32(0.12687981), np.float32(0.10359925), np.float32(0.098978564), np.float32(0.08315837), np.float32(0.06809385), np.float32(0.0542689), np.float32(0.059335366), np.float32(0.062439904), np.float32(0.07153859), np.float32(0.08012637), np.float32(0.08195875), np.float32(0.08244667), np.float32(0.09656147), np.float32(0.10867205), np.float32(0.11581757), np.float32(0.12359673), np.float32(0.12975834), np.float32(0.124451466), np.float32(0.11505576), np.float32(0.10021547), np.float32(0.09094792), np.float32(0.096515045), np.float32(0.09946114), np.float32(0.11396776), np.float32(0.12304605), np.float32(0.1441034), np.float32(0.17126764), np.float32(0.2281686), np.float32(0.273251), np.float32(0.26679108), np.float32(0.22624902), np.float32(0.23731925), np.float32(0.22715625), np.float32(0.292394), np.float32(0.31718475), np.float32(0.31104028), np.float32(0.3059556), np.float32(0.3198059), np.float32(0.34238932), np.float32(0.3380385), np.float32(0.33526403), np.float32(0.33152023), np.float32(0.3321129), np.float32(0.33508256), np.float32(0.34313935), np.float32(0.3428191), np.float32(0.3355777), np.float32(0.3530544), np.float32(0.39504424), np.float32(0.33432135), np.float32(0.2879821), np.float32(0.36415395), np.float32(0.46398923), np.float32(0.43726608), np.float32(0.5079048), np.float32(0.4618241), np.float32(0.46713996), np.float32(0.42639843), np.float32(0.4470866), np.float32(0.4781764), np.float32(0.47915068), np.float32(0.5296855), np.float32(0.55908257), np.float32(0.5805388), np.float32(0.5549985), np.float32(0.53541726), np.float32(0.5355175), np.float32(0.5588071), np.float32(0.5529972), np.float32(0.55993694), np.float32(0.51287997), np.float32(0.5379569), np.float32(0.5832322), np.float32(0.6298564), np.float32(0.70152134), np.float32(0.7177983), np.float32(0.67709297), np.float32(0.6921447), np.float32(0.7324617), np.float32(0.68474597), np.float32(0.65348655), np.float32(0.7000411), np.float32(0.6864752), np.float32(0.7141611)], 'MKKHKFRETLKSFFEPHFDHEKGEMLKGTKTEIDEKVNKILGMVESGDVNEDESNRQVVADLVKEFYSEYQSLYRQYDDLTGEIRKKVNGKGESSSSSSSDSDSDHSSKRKVKRNGNGKVEKDVELVTGALKQQIEAANLEIADLKGKLTTTVEEKEAVDSELELALMKLKESEEISSKLKLETEKLEDEKSIALSDNRELHQKLEVAGKTETDLNQKLEDIKKERDELQTERDNGIKRFQEAEKVAEDWKTTSDQLKDETSNLKQQLEASEQRVSELTSGMNSAEEENKSLSLKVSEISDVIQQGQTTIQELISELGEMKEKYKEKESEHSSLVELHKTHERESSSQVKELEAHIESSEKLVADFTQSLNNAEEEKKLLSQKIAELSNEIQEAQNTMQELMSESGQLKESHSVKERELFSLRDIHEIHQRDSSTRASELEAQLESSKQQVSDLSASLKAAEEENKAISSKNVETMNKLEQTQNTIQELMAELGKLKDSHREKESELSSLVEVHETHQRDSSIHVKELEEQVESSKKLVAELNQTLNNAEEEKKVLSQKIAELSNEIKEAQNTIQELVSESGQLKESHSVKDRDLFSLRDIHETHQRESSTRVSELEAQLESSEQRISDLTVDLKDAEEENKAISSKNLEIMDKLEQAQNTIKELMDELGELKDRHKEKESELSSLVKSADQQVADMKQSLDNAEEEKKMLSQRILDISNEIQEAQKTIQEHMSESEQLKESHGVKERELTGLRDIHETHQRESSTRLSELETQLKLLEQRVVDLSASLNAAEEEKKSLSSMILEITDELKQAQSKVQELVTELAESKDTLTQKENELSSFVEVHEAHKRDSSSQVKELEARVESAEEQVKELNQNLNSSEEEKKILSQQISEMSIKIKRAESTIQELSSESERLKGSHAEKDNELFSLRDIHETHQRELSTQLRGLEAQLESSEHRVLELSESLKAAEEESRTMSTKISETSDELERTQIMVQELTADSSKLKEQLAEKESKLFLLTEKDSKSQVQIKELEATVATLELELESVRARIIDLETEIASKTTVVEQLEAQNREMVARISELEKTMEERGTELSALTQKLEDNDKQSSSSIETLTAEIDGLRAELDSMSVQKEEVEKQMVCKSEEASVKIKRLDDEVNGLRQQVASLDSQRAELEIQLEKKSEEISEYLSQITNLKEEIINKVKVHESILEEINGLSEKIKGRELELETLGKQRSELDEELRTKKEENVQMHDKINVASSEIMALTELINNLKNELDSLQVQKSETEAELEREKQEKSELSNQITDVQKALVEQEAAYNTLEEEHKQINELFKETEATLNKVTVDYKEAQRLLEERGKEVTSRDSTIGVHEETMESLRNELEMKGDEIETLMEKISNIEVKLRLSNQKLRVTEQVLTEKEEAFRKEEAKHLEEQALLEKNLTMTHETYRGMIKEIADKVNITVDGFQSMSEKLTEKQGRYEKTVMEASKILWTATNWVIERNHEKEKMNKEIEKKDEEIKKLGGKVREDEKEKEMMKETLMGLGEEKREAIRQLCVWIDHHRSRCEYLEEVLSKTVVARGQRRVSQRT': [np.float32(0.6342025), np.float32(0.5569448), np.float32(0.5696751), np.float32(0.6024132), np.float32(0.6208605), np.float32(0.62384), np.float32(0.60755914), np.float32(0.6295846), np.float32(0.633426), np.float32(0.6309169), np.float32(0.5870401), np.float32(0.54914), np.float32(0.49986985), np.float32(0.4388843), np.float32(0.42840865), np.float32(0.45603466), np.float32(0.4678403), np.float32(0.45622295), np.float32(0.4528192), np.float32(0.43042368), np.float32(0.42186686), np.float32(0.39560848), np.float32(0.40735066), np.float32(0.41742027), np.float32(0.39879212), np.float32(0.36983404), np.float32(0.35116947), np.float32(0.34814224), np.float32(0.32741213), np.float32(0.32317135), np.float32(0.3284984), np.float32(0.3242819), np.float32(0.29713264), np.float32(0.3086071), np.float32(0.30713525), np.float32(0.31086802), np.float32(0.30450803), np.float32(0.31857592), np.float32(0.33894378), np.float32(0.3493046), np.float32(0.36311752), np.float32(0.3798005), np.float32(0.3807766), np.float32(0.37965754), np.float32(0.37052482), np.float32(0.40622202), np.float32(0.42933884), np.float32(0.39503035), np.float32(0.39674416), np.float32(0.45291528), np.float32(0.46394765), np.float32(0.4326818), np.float32(0.43685088), np.float32(0.44865602), np.float32(0.41886193), np.float32(0.39853534), np.float32(0.38573152), np.float32(0.37193683), np.float32(0.32850176), np.float32(0.29768205), np.float32(0.28458834), np.float32(0.2478664), np.float32(0.21333283), np.float32(0.21060154), np.float32(0.20780542), np.float32(0.19036888), np.float32(0.18754256), np.float32(0.19826171), np.float32(0.17600182), np.float32(0.15912257), np.float32(0.17199269), np.float32(0.19005166), np.float32(0.194618), np.float32(0.19230498), np.float32(0.21729235), np.float32(0.22746365), np.float32(0.24832264), np.float32(0.26380798), np.float32(0.3238715), np.float32(0.35577127), np.float32(0.39227384), np.float32(0.4456472), np.float32(0.5098615), np.float32(0.51695627), np.float32(0.58441406), np.float32(0.6482114), np.float32(0.7315222), np.float32(0.75817704), np.float32(0.8019947), np.float32(0.83895814), np.float32(0.85045546), np.float32(0.8554314), np.float32(0.8751196), np.float32(0.90245473), np.float32(0.914761), np.float32(0.9245419), np.float32(0.939039), np.float32(0.951899), np.float32(0.9575003), np.float32(0.9649895), np.float32(0.9698094), np.float32(0.9731679), np.float32(0.97616255), np.float32(0.97845834), np.float32(0.9783116), np.float32(0.9791726), np.float32(0.9780437), np.float32(0.9780829), np.float32(0.97375274), np.float32(0.96899956), np.float32(0.9648747), np.float32(0.95944464), np.float32(0.9494614), np.float32(0.9451763), np.float32(0.9474677), np.float32(0.9429858), np.float32(0.9378092), np.float32(0.9258107), np.float32(0.9141799), np.float32(0.9048276), np.float32(0.8957443), np.float32(0.88014877), np.float32(0.8526346), np.float32(0.83447474), np.float32(0.8103508), np.float32(0.7949542), np.float32(0.7557736), np.float32(0.7192923), np.float32(0.6908974), np.float32(0.6913201), np.float32(0.6578674), np.float32(0.64482677), np.float32(0.61879945), np.float32(0.6064221), np.float32(0.5940018), np.float32(0.5876344), np.float32(0.5867171), np.float32(0.5865148), np.float32(0.5847748), np.float32(0.5822113), np.float32(0.5705682), np.float32(0.58630437), np.float32(0.61300284), np.float32(0.61685437), np.float32(0.61586124), np.float32(0.6221638), np.float32(0.6232079), np.float32(0.62256616), np.float32(0.61498874), np.float32(0.6102854), np.float32(0.6145476), np.float32(0.60415435), np.float32(0.60999507), np.float32(0.6143349), np.float32(0.61887807), np.float32(0.6219413), np.float32(0.62440246), np.float32(0.6270983), np.float32(0.6183481), np.float32(0.6215229), np.float32(0.6163211), np.float32(0.6162604), np.float32(0.61852956), np.float32(0.62248933), np.float32(0.6245223), np.float32(0.6278213), np.float32(0.62200886), np.float32(0.6260618), np.float32(0.6228053), np.float32(0.6325908), np.float32(0.633165), np.float32(0.6436841), np.float32(0.6438995), np.float32(0.6466537), np.float32(0.6439949), np.float32(0.6445935), np.float32(0.649145), np.float32(0.65652794), np.float32(0.6617118), np.float32(0.66678566), np.float32(0.6709372), np.float32(0.66070396), np.float32(0.6594275), np.float32(0.65963745), np.float32(0.6569559), np.float32(0.6536976), np.float32(0.65499854), np.float32(0.65440875), np.float32(0.6486147), np.float32(0.6516849), np.float32(0.6436345), np.float32(0.6479916), np.float32(0.64606345), np.float32(0.6387842), np.float32(0.63848454), np.float32(0.63772327), np.float32(0.6395789), np.float32(0.639861), np.float32(0.63997644), np.float32(0.6361318), np.float32(0.63402104), np.float32(0.63358676), np.float32(0.6354077), np.float32(0.6316162), np.float32(0.6324366), np.float32(0.6259296), np.float32(0.6226091), np.float32(0.6208763), np.float32(0.61475104), np.float32(0.61757314), np.float32(0.6181396), np.float32(0.61635286), np.float32(0.6196247), np.float32(0.61761266), np.float32(0.61452746), np.float32(0.6144926), np.float32(0.6190662), np.float32(0.6209795), np.float32(0.62107575), np.float32(0.6144934), np.float32(0.61796886), np.float32(0.6204778), np.float32(0.61793095), np.float32(0.621039), np.float32(0.62053317), np.float32(0.6215556), np.float32(0.6294667), np.float32(0.63901734), np.float32(0.6339078), np.float32(0.63549113), np.float32(0.63058966), np.float32(0.63635397), np.float32(0.63435376), np.float32(0.63864213), np.float32(0.6383491), np.float32(0.63566196), np.float32(0.6332408), np.float32(0.6361996), np.float32(0.6368698), np.float32(0.6344653), np.float32(0.6335463), np.float32(0.6389073), np.float32(0.64127946), np.float32(0.6377519), np.float32(0.6384659), np.float32(0.6411175), np.float32(0.64091927), np.float32(0.6434072), np.float32(0.64682704), np.float32(0.64565045), np.float32(0.6449087), np.float32(0.6445359), np.float32(0.64133877)
```
