## Supplementary Data 1 for "Blockiness as Determinant of Liquid Phase Formation by Polypeptide-Like Polymers in Stickers-Spacers Paradigm": IDR_scores.txt (part 323 of 482)

```
, np.float32(0.6418159), np.float32(0.64234), np.float32(0.63988966), np.float32(0.64028883), np.float32(0.6362084), np.float32(0.6379947), np.float32(0.6317429), np.float32(0.62800324), np.float32(0.6267107), np.float32(0.6284216), np.float32(0.631987), np.float32(0.62883955), np.float32(0.6321772), np.float32(0.6368629), np.float32(0.6397584), np.float32(0.6435002), np.float32(0.64858454), np.float32(0.6498354), np.float32(0.64640445), np.float32(0.64507645), np.float32(0.653159), np.float32(0.6529013), np.float32(0.6517506), np.float32(0.65319586), np.float32(0.6478504), np.float32(0.64297605), np.float32(0.6425183), np.float32(0.6425675), np.float32(0.63922143), np.float32(0.63830054), np.float32(0.64877987), np.float32(0.65708065), np.float32(0.65611464), np.float32(0.67934525), np.float32(0.68638176), np.float32(0.69550157), np.float32(0.68055326), np.float32(0.6819399), np.float32(0.6839306), np.float32(0.6703206), np.float32(0.6718067), np.float32(0.6611498), np.float32(0.6401737), np.float32(0.6369833), np.float32(0.6284414), np.float32(0.61808133), np.float32(0.6103225), np.float32(0.60530573), np.float32(0.61733985), np.float32(0.60873854), np.float32(0.6056254), np.float32(0.603956), np.float32(0.59743685), np.float32(0.58959186), np.float32(0.5817192), np.float32(0.5805524), np.float32(0.58310705), np.float32(0.5809384), np.float32(0.5839049), np.float32(0.5834836), np.float32(0.5874962), np.float32(0.5932594), np.float32(0.60182303), np.float32(0.6070787), np.float32(0.61055946), np.float32(0.619167), np.float32(0.62520593), np.float32(0.6278274), np.float32(0.63104886), np.float32(0.638067), np.float32(0.64096177), np.float32(0.6476467), np.float32(0.6464065), np.float32(0.65142155), np.float32(0.6526469), np.float32(0.6502146), np.float32(0.6515848), np.float32(0.65702677), np.float32(0.6545362), np.float32(0.6552534), np.float32(0.6519571), np.float32(0.647469), np.float32(0.6502484), np.float32(0.6547793), np.float32(0.6442769), np.float32(0.6421638), np.float32(0.6405177), np.float32(0.6256072), np.float32(0.6274054), np.float32(0.62416494), np.float32(0.62340957), np.float32(0.63222164), np.float32(0.64322454), np.float32(0.63645536), np.float32(0.6327235), np.float32(0.6326467), np.float32(0.6401608), np.float32(0.63582987), np.float32(0.63564044), np.float32(0.6253516), np.float32(0.6181282), np.float32(0.61068326), np.float32(0.60122126), np.float32(0.59995), np.float32(0.5967622), np.float32(0.5962444), np.float32(0.59546465), np.float32(0.59529144), np.float32(0.5956933), np.float32(0.59512955), np.float32(0.59773576), np.float32(0.59261644), np.float32(0.5951257), np.float32(0.5985092), np.float32(0.594884), np.float32(0.5961528), np.float32(0.60046434), np.float32(0.5985111), np.float32(0.61013615), np.float32(0.6004827), np.float32(0.60103834), np.float32(0.61218023), np.float32(0.61271685), np.float32(0.61256737), np.float32(0.61506844), np.float32(0.62215286), np.float32(0.62262166), np.float32(0.6179288), np.float32(0.6227951), np.float32(0.6181838), np.float32(0.61501575), np.float32(0.61138535), np.float32(0.60827494), np.float32(0.60197693), np.float32(0.60584974), np.float32(0.61716956), np.float32(0.620879), np.float32(0.62205726), np.float32(0.62655157), np.float32(0.62801194), np.float32(0.62566215), np.float32(0.6196872), np.float32(0.62461233), np.float32(0.6271133), np.float32(0.6285714), np.float32(0.6310963), np.float32(0.6279803), np.float32(0.6300124), np.float32(0.6255277), np.float32(0.6278189), np.float32(0.62999296), np.float32(0.6304841), np.float32(0.6338889), np.float32(0.63404703), np.float32(0.6422844), np.float32(0.6374832), np.float32(0.6297651), np.float32(0.62373126), np.float32(0.6235195), np.float32(0.6248442), np.float32(0.6250779), np.float32(0.63087004), np.float32(0.634866), np.float32(0.6383245), np.float32(0.6284771), np.float32(0.6130651), np.float32(0.6119833), np.float32(0.6168415), np.float32(0.61364657), np.float32(0.61236596), np.float32(0.61693054), np.float32(0.6170719), np.float32(0.620729), np.float32(0.6263461), np.float32(0.61741304), np.float32(0.6051412), np.float32(0.6079551), np.float32(0.6063069), np.float32(0.6055224), np.float32(0.6027718), np.float32(0.6080992), np.float32(0.609588), np.float32(0.60997045), np.float32(0.6139982), np.float32(0.6194024), np.float32(0.61351097), np.float32(0.6108124), np.float32(0.6148422), np.float32(0.61763495), np.float32(0.616915), np.float32(0.6150701), np.float32(0.61126673), np.float32(0.6146657), np.float32(0.6072575), np.float32(0.60989565), np.float32(0.6126532), np.float32(0.6112125), np.float32(0.61147225), np.float32(0.61350006), np.float32(0.6218745), np.float32(0.62838715), np.float32(0.63721955), np.float32(0.638954), np.float32(0.64252025), np.float32(0.6421644), np.float32(0.6470178), np.float32(0.65348345), np.float32(0.6519377), np.float32(0.65279853), np.float32(0.6501184), np.float32(0.6459328), np.float32(0.64968914), np.float32(0.65025747), np.float32(0.65216625), np.float32(0.64781237), np.float32(0.64156634), np.float32(0.6385799), np.float32(0.63959616), np.float32(0.6338764), np.float32(0.63530463), np.float32(0.6488118), np.float32(0.6386456), np.float32(0.6287124), np.float32(0.6292003), np.float32(0.627065), np.float32(0.62016183), np.float32(0.61721987), np.float32(0.6159552), np.float32(0.6088486), np.float32(0.5973003), np.float32(0.5937942), np.float32(0.59209645), np.float32(0.5945337), np.float32(0.593531), np.float32(0.5961199), np.float32(0.6017989), np.float32(0.60494626), np.float32(0.6076578), np.float32(0.6198488), np.float32(0.6264904), np.float32(0.63191223), np.float32(0.63195205), np.float32(0.63745123), np.float32(0.6395947), np.float32(0.6404872), np.float32(0.64260197), np.float32(0.6443356), np.float32(0.6520757), np.float32(0.64891654), np.float32(0.65024984), np.float32(0.6419834), np.float32(0.6322211), np.float32(0.63241595), np.float32(0.63496494), np.float32(0.6354213), np.float32(0.63882124), np.float32(0.6355319), np.float32(0.63396555), np.float32(0.64280385), np.float32(0.64335054), np.float32(0.63820076), np.float32(0.6434983), np.float32(0.63875234), np.float32(0.63397616), np.float32(0.64083594), np.float32(0.64965665), np.float32(0.6508231), np.float32(0.6549401), np.float32(0.6538214), np.float32(0.6529724), np.float32(0.65147406), np.float32(0.6449284), np.float32(0.64614564), np.float32(0.6494513), np.float32(0.6350798), np.float32(0.6239716), np.float32(0.6133984), np.float32(0.6063294), np.float32(0.59900856), np.float32(0.6006625), np.float32(0.594402), np.float32(0.59546787), np.float32(0.5995345), np.float32(0.59881264), np.float32(0.59915006), np.float32(0.60212874), np.float32(0.6080693), np.float32(0.60165745), np.float32(0.6039236), np.float32(0.6039671), np.float32(0.6054998), np.float32(0.6109922), np.float32(0.61560297), np.float32(0.61817956), np.float32(0.63390183), np.float32(0.6191519), np.float32(0.62250876), np.float32(0.61966866), np.float32(0.6189947), np.float32(0.6193582), np.float32(0.61625504), np.float32(0.6208666), np.float32(0.61876345), np.float32(0.617596), np.float32(0.61864895), np.float32(0.6173128), np.float32(0.61653525), np.float32(0.61862975), np.float32(0.61270475), np.float32(0.61097133), np.float32(0.6061579), np.float32(0.6120243), np.float32(0.6167152), np.float32(0.61808753), np.float32(0.6201923), np.float32(0.61723834), np.float32(0.6198436), np.float32(0.62116957), np.float32(0.62132865), np.float32(0.6262938), np.float32(0.6314336), np.float32(0.6343641), np.float32(0.6330326), np.float32(0.64794445), np.float32(0.64564234), np.float32(0.64573383), np.float32(0.6572734), np.float32(0.6558639), np.float32(0.6690228), np.float32(0.67956716), np.float32(0.70157665), np.float32(0.69616425), np.float32(0.6946833), np.float32(0.6966011), np.float32(0.68829536), np.float32(0.69852674), np.float32(0.7140439), np.float32(0.7294306), np.float32(0.7369547), np.float32(0.7466147), np.float32(0.75218236), np.float32(0.741521), np.float32(0.72869915), np.float32(0.7410127), np.float32(0.7402232), np.float32(0.73379475), np.float32(0.7188228), np.float32(0.71099883), np.float32(0.6913581), np.float32(0.674174), np.float32(0.6650128), np.float32(0.6472775), np.float32(0.63567334), np.float32(0.6402029), np.float32(0.6409722), np.float32(0.6403443), np.float32(0.6394682), np.float32(0.639857), np.float32(0.62610924), np.float32(0.62685436), np.float32(0.63447845), np.float32(0.6410204), np.float32(0.63459253), np.float32(0.6349535), np.float32(0.64104116), np.float32(0.6389458), np.float32(0.6351288), np.float32(0.6352516), np.float32(0.64079094), np.float32(0.6374261), np.float32(0.64630187), np.float32(0.6461245), np.float32(0.64109486), np.float32(0.6451245), np.float32(0.63911664), np.float32(0.637705), np.float32(0.6447385), np.float32(0.6450434), np.float32(0.65088165), np.float32(0.6511167), np.float32(0.6511819), np.float32(0.6636524), np.float32(0.67002606), np.float32(0.6647848), np.float32(0.6625642), np.float32(0.6521449), np.float32(0.6477898), np.float32(0.6478342), np.float32(0.64638054), np.float32(0.64734155), np.float32(0.6371125), np.float32(0.6319924), np.float32(0.63208956), np.float32(0.6293844), np.float32(0.62393713), np.float32(0.62708354), np.float32(0.6229507), np.float32(0.62042403), np.float32(0.6175762), np.float32(0.61753345), np.float32(0.61364627), np.float32(0.6080837), np.float32(0.61023647), np.float32(0.61375016), np.float32(0.6059057), np.float32(0.6105807), np.float32(0.6164463), np.float32(0.6135111), np.float32(0.6162746), np.float32(0.6127508), np.float32(0.61414963), np.float32(0.61365783), np.float32(0.6345271), np.float32(0.632178), np.float32(0.6383112), np.float32(0.64515185), np.float32(0.6484769), np.float32(0.6540041), np.float32(0.6620126), np.float32(0.6627793), np.float32(0.6650348), np.float32(0.6673827), np.float32(0.67241806), np.float32(0.6722785), np.float32(0.6725336), np.float32(0.66911525), np.float32(0.665914), np.float32(0.6616889), np.float32(0.66004175), np.float32(0.659557), np.float32(0.6596808), np.float32(0.6557865), np.float32(0.65676), np.float32(0.6592395), np.float32(0.6594974), np.float32(0.6565068), np.float32(0.6573679), np.float32(0.6553029), np.float32(0.654247), np.float32(0.64821), np.float32(0.64718676), np.float32(0.6518161), np.float32(0.6489391), np.float32(0.64869076), np.float32(0.6424038), np.float32(0.64263487), np.float32(0.64649326), np.float32(0.64114773), np.float32(0.6410054), np.float32(0.6459349), np.float32(0.6327235), np.float32(0.6369666), np.float32(0.6343594), np.float32(0.63224846), np.float32(0.63253844), np.float32(0.6290716), np.float32(0.6239641), np.float32(0.6196205), np.float32(0.6145647), np.float32(0.6151417), np.float32(0.61209464), np.float32(0.6119356), np.float32(0.60849714), np.float32(0.6091537), np.float32(0.6095612), np.float32(0.61234987), np.float32(0.61566144), np.float32(0.61984575), np.float32(0.6162235), np.float32(0.61550623), np.float32(0.6231013), np.float32(0.61848176), np.float32(0.6239856), np.float32(0.6243783), np.float32(0.6302656), np.float32(0.63632345), np.float32(0.64008546), np.float32(0.6459009), np.float32(0.65495074), np.float32(0.65433496), np.float32(0.65134317), np.float32(0.6474598), np.float32(0.6462957), np.float32(0.64710695), np.float32(0.65018415), np.float32(0.6512072), np.float32(0.65242493), np.float32(0.65627253), np.float32(0.66806054), np.float32(0.6716495), np.float32(0.6904635), np.float32(0.7080778), np.float32(0.72810394), np.float32(0.73726153), np.float32(0.7539235), np.float32(0.7590796), np.float32(0.74326456), np.float32(0.7427717), np.float32(0.75067604), np.float32(0.73050386), np.float32(0.71184486), np.float32(0.7161847), np.float32(0.7173946), np.float32(0.7083583), np.float32(0.7032306), np.float32(0.7032599), np.float32(0.69047415), np.float32(0.675996), np.float32(0.68104), np.float32(0.6744321), np.float32(0.65955454), np.float32(0.6572988), np.float32(0.64496535), np.float32(0.63476515), np.float32(0.6258501), np.float32(0.62070155), np.float32(0.6189029), np.float32(0.6065011), np.float32(0.6034509), np.float32(0.6027794), np.float32(0.6036265), np.float32(0.60037494), np.float32(0.6042087), np.float32(0.5989277), np.float32(0.60136545), np.float32(0.6108494), np.float32(0.61070925), np.float32(0.61799407), np.float32(0.6292073), np.float32(0.6311425), np.float32(0.6282585), np.float32(0.63956636), np.float32(0.64364815), np.float32(0.6497636), np.float32(0.65502685), np.float32(0.6531968), np.float32(0.64835626), np.float32(0.6511649), np.float32(0.64757574), np.float32(0.6471402), np.float32(0.64612526), np.float32(0.6428706), np.float32(0.64040923), np.float32(0.641657), np.float32(0.6450044), np.float32(0.6463098), np.float32(0.64575636), np.float32(0.6437959), np.float32(0.64014214), np.float32(0.63578814), np.float32(0.63755655), np.float32(0.638067), np.float32(0.6273959), np.float32(0.61994606), np.float32(0.61849725), np.float32(0.618443), np.float32(0.61855227), np.float32(0.6249558), np.float32(0.6298992), np.float32(0.62846833), np.float32(0.63149476), np.float32(0.63576543), np.float32(0.6407056), np.float32(0.643248), np.float32(0.64811367), np.float32(0.6494889), np.float32(0.66175425), np.float32(0.6636004), np.float32(0.6628517), np.float32(0.67430574), np.float32(0.67838264), np.float32(0.6811241), np.float32(0.6803285), np.float32(0.683934), np.float32(0.67708087), np.float32(0.6761396), np.float32(0.6764112), np.float32(0.67425096), np.float32(0.6742969), np.float32(0.66857404), np.float32(0.66971046), np.float32(0.66994375), np.float32(0.6649911), np.float32(0.6643349), np.float32(0.6664763), np.float32(0.66275126), np.float32(0.66457075), np.float32(0.67019504), np.float32(0.66495544), np.float32(0.66403073), np.float32(0.6675465), np.float32(0.6677113), np.float32(0.6752939), np.float32(0.6758837), np.float32(0.66191876), np.float32(0.65434974), np.float32(0.65551805), np.float32(0.66707766), np.float32(0.6661855), np.float32(0.66495407), np.float32(0.65666515), np.float32(0.65414923), np.float32(0.64519644), np.float32(0.6349918), np.float32(0.62949306), np.float32(0.61617285), np.float32(0.61634135), np.float32(0.6199372), np.float32(0.6086932), np.float32(0.5957023), np.float32(0.6017851), np.float32(0.6044135), np.float32(0.60517186), np.float32(0.60699564), np.float32(0.6078605), np.float32(0.6031079), np.float32(0.6018066), np.float32(0.6037691), np.float32(0.6063003), np.float32(0.60975057), np.float32(0.6094875), np.float32(0.60672086), np.float32(0.6128428), np.float32(0.6174834), np.float32(0.6146928), np.float32(0.63026655), np.float32(0.6188909), np.float32(0.621145), np.float32(0.6245843), np.float32(0.6200084), np.float32(0.61418647), np.float32(0.60379577), np.float32(0.6091036), np.float32(0.6073976), np.float32(0.60913503), np.float32(0.61061484), np.float32(0.61348546), np.float32(0.6174053), np.float32(0.61453307), np.float32(0.61479473), np.float32(0.61726516), np.float32(0.6210615), np.float32(0.6294265), np.float32(0.62842697), np.float32(0.6255702), np.float32(0.62483084), np.float32(0.62484163), np.float32(0.62010837), np.float32(0.6261702), np.float32(0.63429755), np.float32(0.6410208), np.float32(0.6548145), np.float32(0.65634954), np.float32(0.65175325), np.float32(0.65967906), np.float32(0.66060466), np.float32(0.65396225), np.float32(0.656424), np.float32(0.6528603), np.float32(0.65336883), np.float32(0.6620723), np.float32(0.67934626), np.float32(0.6825292), np.float32(0.6887296), np.float32(0.69263923), np.float32(0.6856062), np.float32(0.680547), np.float32(0.69013435), np.float32(0.6982318), np.float32(0.70353055), np.float32(0.7239571), np.float32(0.730387), np.float32(0.7057033), np.float32(0.7001249), np.float32(0.6972813), np.float32(0.6839783), np.float32(0.66968566), np.float32(0.6588933), np.float32(0.647976), np.float32(0.63199884), np.float32(0.619559), np.float32(0.6088305), np.float32(0.6027377), np.float32(0.59878033), np.float32(0.5980031), np.float32(0.60119325), np.float32(0.6038286), np.float32(0.6116957), np.float32(0.62274325), np.float32(0.62232023), np.float32(0.62614775), np.float32(0.6347601), np.float32(0.63556886), np.float32(0.6292901), np.float32(0.63927984), np.float32(0.64638036), np.float32(0.6406739), np.float32(0.63474345), np.float32(0.6422477), np.float32(0.6404011), np.float32(0.6425163), np.float32(0.64246875), np.float32(0.6497803), np.float32(0.6483232), np.float32(0.6481066), np.float32(0.6453382), np.float32(0.6507691), np.float32(0.65696484), np.float32(0.6541594), np.float32(0.6566277), np.float32(0.65959823), np.float32(0.6615983), np.float32(0.66155565), np.float32(0.6734794), np.float32(0.67569596), np.float32(0.67667574), np.float32(0.6837923), np.float32(0.7070518), np.float32(0.70912355), np.float32(0.7310314), np.float32(0.74526006), np.float32(0.75251913), np.float32(0.7503587), np.float32(0.7589134), np.float32(0.75201356), np.float32(0.7324712), np.float32(0.718626), np.float32(0.72479665), np.float32(0.72510207), np.float32(0.72664785), np.float32(0.719593), np.float32(0.7179575), np.float32(0.71817076), np.float32(0.7166076), np.float32(0.72163856), np.float32(0.72825336), np.float32(0.7374525), np.float32(0.75725216), np.float32(0.76456416), np.float32(0.76614827), np.float32(0.77853394), np.float32(0.7977248), np.float32(0.79788893), np.float32(0.7904935), np.float32(0.7861222), np.float32(0.7633387), np.float32(0.77379596), np.float32(0.6187701), np.float32(0.6291585), np.float32(0.6293047), np.float32(0.62199473), np.float32(0.6187982), np.float32(0.6234699), np.float32(0.62510294), np.float32(0.62630343), np.float32(0.62909454), np.float32(0.62921184), np.float32(0.6322732), np.float32(0.6345285), np.float32(0.6420958), np.float32(0.6480332), np.float32(0.6566863), np.float32(0.6630368), np.float32(0.6606206), np.float32(0.6726246), np.float32(0.66717625), np.float32(0.65770054), np.float32(0.6591696), np.float32(0.64891386), np.float32(0.6451897), np.float32(0.63871866), np.float32(0.6398929), np.float32(0.63915074), np.float32(0.63811845), np.float32(0.63817513), np.float32(0.6398184), np.float32(0.64125144), np.float32(0.6415548), np.float32(0.63945687), np.float32(0.6354939), np.float32(0.6326485), np.float32(0.6357937), np.float32(0.6407986), np.float32(0.6354492), np.float32(0.6346593), np.float32(0.6343874), np.float32(0.63744813), np.float32(0.6341008), np.float32(0.6402933), np.float32(0.64522445), np.float32(0.6499787), np.float32(0.64778906), np.float32(0.6528176), np.float32(0.6522517), np.float32(0.6506147), np.float32(0.6493122), np.float32(0.65197194), np.float32(0.650978), np.float32(0.6510025), np.float32(0.6490187), np.float32(0.6476593), np.float32(0.6485002), np.float32(0.65113455), np.float32(0.65361404), np.float32(0.6499918), np.float32(0.6435664), np.float32(0.64658684), np.float32(0.64101696), np.float32(0.6356578), np.float32(0.63284504), np.float32(0.63493645), np.float32(0.626355), np.float32(0.6197071), np.float32(0.62062836), np.float32(0.62108797), np.float32(0.6138228), np.float32(0.61654675), np.float32(0.6191445), np.float32(0.622207), np.float32(0.62493336), np.float32(0.630798), np.float32(0.6382913), np.float32(0.63799024), np.float32(0.6355), np.float32(0.64304477), np.float32(0.64511794), np.float32(0.649599), np.float32(0.6517783), np.float32(0.65359694), np.float32(0.6500869), np.float32(0.6537831), np.float32(0.6514736), np.float32(0.65430534), np.float32(0.6595556), np.float32(0.66012484), np.float32(0.660685), np.float32(0.6675186), np.float32(0.6691727), np.float32(0.6711094), np.float32(0.6743789), np.float32(0.6715868), np.float32(0.6661724), np.float32(0.67248505), np.float32(0.6760363), np.float32(0.67837775), np.float32(0.67428625), np.float32(0.6708908), np.float32(0.6720978), np.float32(0.667642), np.float32(0.66151047), np.float32(0.6551495), np.float32(0.6419151), np.float32(0.63533896), np.float32(0.6307012), np.float32(0.65057844), np.float32(0.6501792), np.float32(0.6573825), np.float32(0.66832405), np.float32(0.6589873), np.float32(0.637642), np.float32(0.6418994), np.float32(0.62868464), np.float32(0.5989591), np.float32(0.59662205), np.float32(0.6000277), np.float32(0.60848165), np.float32(0.6107641), np.float32(0.6229563), np.float32(0.622827), np.float32(0.6239895), np.float32(0.6302299), np.float32(0.6299974), np.float32(0.6372632), np.float32(0.633418), np.float32(0.63276607), np.float32(0.6362622), np.float32(0.64088535), np.float32(0.6495406), np.float32(0.6608547), np.float32(0.6599967), np.float32(0.6575794), np.float32(0.65599644), np.float32(0.66105115), np.float32(0.6567955), np.float32(0.6612963), np.float32(0.65448004), np.float32(0.65269685), np.float32(0.6476311), np.float32(0.6472239), np.float32(0.6534217), np.float32(0.6419569), np.float32(0.63974446), np.float32(0.638299), np.float32(0.6341095), np.float32(0.63430804), np.float32(0.6324899), np.float32(0.62592816), np.float32(0.6241018), np.float32(0.6222606), np.float32(0.62220997), np.float32(0.6176677), np.float32(0.61802727), np.float32(0.6154966), np.float32(0.62118125), np.float32(0.6247789), np.float32(0.6153222), np.float32(0.6182513), np.float32(0.6181956), np.float32(0.6120893), np.float32(0.6119803), np.float32(0.6174012), np.float32(0.6146346), np.float32(0.6131589), np.float32(0.6168555), np.float32(0.62129873), np.float32(0.61884207), np.float32(0.6246753), np.float32(0.62012434), np.float32(0.61645305), np.float32(0.6106042), np.float32(0.61008555), np.float32(0.61157084), np.float32(0.6086138), np.float32(0.610886), np.float32(0.61562836), np.float32(0.6021484), np.float32(0.60187894), np.float32(0.60675985), np.float32(0.60631204), np.float32(0.6051262), np.float32(0.6080635), np.float32(0.6149365), np.float32(0.6174311), np.float32(0.6183422), np.float32(0.621806), np.float32(0.6364255), np.float32(0.6275384), np.float32(0.63617676), np.float32(0.6295421), np.float32(0.63523287), np.float32(0.6269895), np.float32(0.6157263), np.float32(0.6188529), np.float32(0.6273137), np.float32(0.63400817), np.float32(0.6438965), np.float32(0.6395804), np.float32(0.64417285), np.float32(0.6364127), np.float32(0.6377353), np.float32(0.63020563), np.float32(0.63450354), np.float32(0.6345134), np.float32(0.63371503), np.float32(0.6378108), np.float32(0.633001), np.float32(0.6366899), np.float32(0.64663607), np.float32(0.64152116), np.float32(0.6429364), np.float32(0.6425983), np.float32(0.6463741), np.float32(0.64309514), np.float32(0.6455365), np.float32(0.6423583), np.float32(0.6527819), np.float32(0.66290605), np.float32(0.6657506), np.float32(0.6676242), np.float32(0.66551), np.float32(0.6724211), np.float32(0.66812056), np.float32(0.6694598), np.float32(0.67307323), np.float32(0.6733701), np.float32(0.67428386), np.float32(0.67654914), np.float32(0.67941755), np.float32(0.68921673), np.float32(0.68818957), np.float32(0.68239), np.float32(0.68434393), np.float32(0.6937727), np.float32(0.68148535), np.float32(0.6786337), np.float32(0.6717824), np.float32(0.6751741), np.float32(0.6704229), np.float32(0.6742909), np.float32(0.6759351), np.float32(0.66927373), np.float32(0.66537935), np.float32(0.66318214), np.float32(0.66372037), np.float32(0.66320825), np.float32(0.6620105), np.float32(0.6567291), np.float32(0.64535934), np.float32(0.64575857), np.float32(0.6422682), np.float32(0.64950645), np.float32(0.65094066), np.float32(0.63694626), np.float32(0.63198733), np.float32(0.63093823), np.float32(0.6264445), np.float32(0.6201795), np.float32(0.6140727), np.float32(0.60722643), np.float32(0.6082219), np.float32(0.61570823), np.float32(0.6132285), np.float32(0.6224007), np.float32(0.62596023), np.float32(0.63088614), np.float32(0.6338844), np.float32(0.63069713), np.float32(0.6311425), np.float32(0.6338185), np.float32(0.6454962), np.float32(0.6459751), np.float32(0.6493046), np.float32(0.6440732), np.float32(0.6496162), np.float32(0.6472238), np.float32(0.6511969), np.float32(0.6561873), np.float32(0.65135235), np.float32(0.6583329), np.float32(0.6709905), np.float32(0.6747118), np.float32(0.6722783), np.float32(0.6676472), np.float32(0.6689188), np.float32(0.6606561), np.float32(0.66505855), np.float32(0.66830665), np.float32(0.6604142), np.float32(0.6522807), np.float32(0.65436435), np.float32(0.6508126), np.float32(0.64676833), np.float32(0.64392877), np.float32(0.6343173), np.float32(0.6368128), np.float32(0.6261869), np.float32(0.6291436), np.float32(0.62403387), np.float32(0.62002087), np.float32(0.61390746), np.float32(0.6122523), np.float32(0.6103403), np.float32(0.6086111), np.float32(0.60710394), np.float32(0.6103331), np.float32(0.6041265), np.float32(0.5987816), np.float32(0.5979163), np.float32(0.59956634), np.float32(0.60455465), np.float32(0.6056574), np.float32(0.6074619), np.float32(0.60770345), np.float32(0.6097752), np.float32(0.60883623), np.float32(0.611714), np.float32(0.61051774), np.float32(0.6108751), np.float32(0.61506784), np.float32(0.6131196), np.float32(0.61607844), np.float32(0.61730516), np.float32(0.6129314), np.float32(0.61520624), np.float32(0.61981654), np.float32(0.622656), np.float32(0.62350696), np.float32(0.6247856), np.float32(0.6321165), np.float32(0.63237846), np.float32(0.6305996), np.float32(0.6338579), np.float32(0.61959887), np.float32(0.61604935), np.float32(0.60613424), np.float32(0.6075243), np.float32(0.603682), np.float32(0.60327435), np.float32(0.6032644), np.float32(0.60567635), np.float32(0.60463583), np.float32(0.60493016), np.float32(0.6116276), np.float32(0.6167813), np.float32(0.62614554), np.float32(0.62840986), np.float32(0.64197165), np.float32(0.6456031), np.float32(0.6415389), np.float32(0.6408629), np.float32(0.6478435), np.float32(0.6503825), np.float32(0.64978564), np.float32(0.65203077), np.float32(0.65240896), np.float32(0.6491491), np.float32(0.65298986), np.float32(0.6624131), np.float32(0.665949), np.float32(0.668852), np.float32(0.6767449), np.float32(0.6833254), np.float32(0.7048057), np.float32(0.7251641), np.float32(0.73625714), np.float32(0.7205493), np.float32(0.71579224), np.float32(0.7120345), np.float32(0.69710535), np.float32(0.6904189), np.float32(0.6700612), np.float32(0.6618038), np.float32(0.6492791), np.float32(0.62751305), np.float32(0.6266913), np.float32(0.60652965), np.float32(0.59943014), np.float32(0.59416753), np.float32(0.58410287), np.float32(0.58524746), np.float32(0.5974837), np.float32(0.59827125), np.float32(0.5944933), np.float32(0.594373), np.float32(0.5964404), np.float32(0.6030547), np.float32(0.6011134), np.float32(0.5922208), np.float32(0.5956856), np.float32(0.59019625), np.float32(0.5901859), np.float32(0.5960377), np.float32(0.5859847), np.float32(0.5964282), np.float32(0.5962745), np.float32(0.5979216), np.float32(0.5917317), np.float32(0.59837794), np.float32(0.5978286), np.float32(0.5946805), np.float32(0.5934169), np.float32(0.60069674), np.float32(0.6094225), np.float32(0.61995095), np.float32(0.61397344), np.float32(0.62066275), np.float32(0.6052637), np.float32(0.60011923), np.float32(0.60347676), np.float32(0.6024051), np.float32(0.60198045), np.float32(0.6048471), np.float32(0.60346824), np.float32(0.6037878), np.float32(0.59813535), np.float32(0.59963137), np.float32(0.5992226), np.float32(0.5885208), np.float32(0.590734), np.float32(0.5930018), np.float32(0.5969445), np.float32(0.59495074), np.float32(0.6052141), np.float32(0.60545725), np.float32(0.5992827), np.float32(0.599775), np.float32(0.5976839), np.float32(0.59637856), np.float32(0.5848351), np.float32(0.5926056), np.float32(0.5907507), np.float32(0.58236116), np.float32(0.5786648), np.float32(0.5774407), np.float32(0.5754232), np.float32(0.5733202), np.float32(0.5730736), np.float32(0.57496434), np.float32(0.5751741), np.float32(0.56805116), np.float32(0.5557092), np.float32(0.556286), np.float32(0.5607424), np.float32(0.54144627), np.float32(0.5467416), np.float32(0.5136449), np.float32(0.48561305), np.float32(0.4777117), np.float32(0.47342697), np.float32(0.44165784), np.float32(0.43484792), np.float32(0.44944245), np.float32(0.46676728), np.float32(0.44422227), np.float32(0.42432848), np.float32(0.43155143), np.float32(0.4232768), np.float32(0.411076), np.float32(0.43015626), np.float32(0.44195908), np.float32(0.438446), np.float32(0.40983292), np.float32(0.41555822), np.float32(0.42095602), np.float32(0.4483548), np.float32(0.4662971), np.float32(0.47821578), np.float32(0.45548466), np.float32(0.42178312), np.float32(0.41398615), np.float32(0.40045846), np.float32(0.3899386), np.float32(0.40435746), np.float32(0.3889243), np.float32(0.37866548), np.float32(0.384826), np.float32(0.40042877), np.float32(0.41296613), np.float32(0.39559868), np.float32(0.40759632), np.float32(0.42401794), np.float32(0.40713555), np.float32(0.37894094), np.float32(0.3799456), np.float32(0.3710219), np.float32(0.3634068), np.float32(0.3598784), np.float32(0.35969213), np.float32(0.36364543), np.float32(0.37628394), np.float32(0.4020266), np.float32(0.40961704), np.float32(0.40652832), np.float32(0.41653588), np.float32(0.45424598), np.float32(0.43758455), np.float32(0.44548735), np.float32(0.46841887), np.float32(0.46609867), np.float32(0.48209637), np.float32(0.49060968), np.float32(0.5047176), np.float32(0.5264027), np.float32(0.5286203), np.float32(0.56970227), np.float32(0.57007486), np.float32(0.62374425), np.float32(0.62385124), np.float32(0.6400281), np.float32(0.63787496), np.float32(0.63825625), np.float32(0.64687043), np.float32(0.64417887), np.float32(0.6502573), np.float32(0.65222204), np.float32(0.6467999), np.float32(0.6424488), np.float32(0.64596486), np.float32(0.62380105), np.float32(0.60541695), np.float32(0.6286046), np.float32(0.62838227), np.float32(0.61547494), np.float32(0.58827114), np.float32(0.58300954), np.float32(0.5891958), np.float32(0.60252815), np.float32(0.5817768), np.float32(0.59316254), np.float32(0.6161188), np.float32(0.59062845), np.float32(0.56622034), np.float32(0.5785799), np.float32(0.55216265), np.float32(0.5035148), np.float32(0.49000573), np.float32(0.51847214), np.float32(0.48936942), np.float32(0.45552266), np.float32(0.45249575), np.float32(0.4230617), np.float32(0.40728262), np.float32(0.4069315), np.float32(0.4148465), np.float32(0.381497), np.float32(0.34722534), np.float32(0.3221075), np.float32(0.27733648), np.float32(0.2703519), np.float32(0.3323068), np.float32(0.34871474), np.float32(0.33778974), np.float32(0.29612285), np.float32(0.28694633), np.float32(0.29264426), np.float32(0.27515426), np.float32(0.27656505), np.float32(0.31353942), np.float32(0.3262203), np.float32(0.32562095), np.float32(0.34342626), np.float32(0.37116355), np.float32(0.39538485), np.float32(0.38701645), np.float32(0.44311097), np.float32(0.4964499), np.float32(0.55709314), np.float32(0.54822475), np.float32(0.5822548), np.float32(0.6292952), np.float32(0.67777467), np.float32(0.6839361), np.float32(0.7195847), np.float32(0.7446529), np.float32(0.7903176), np.float32(0.8140305), np.float32(0.82885325), np.float32(0.8351916), np.float32(0.85380113), np.float32(0.87054193), np.float32(0.8674215), np.float32(0.853086), np.float32(0.87040716)], 'MAQGVVHCVSTPRLLLAPIRPLRRLASGLPAFSQPPAWWKKTSFGYHLQDTTANPSDTQAKHRIGPARALGGRGGESDTAGANHPCPAFRRTRFPPTAARGSGAHVMWLTLIYSCTGGAALLYALYRWVIPAAVQYHGGLALFWHDVVVERMLDTLTQSTRPQRLLGAVQRNATRGDPRSVVKAIDQFCRQKEWAMNVGDEKGCILDSVVAEVNPAAVLELGTYCGYSTVRMASLLPPHAKIITLEFNPANAAVARQVIAWAGVEEKVHLVEGASGDWIPKLKEQFGIKTFDLVFLDHWKDRYLPDTKLMEALIQKDTSDVRCSNGEPPIIPKPERVVGVIGASGSSVSIMVANVLRLFSIPQISYASTAPELSDNSRYEFFSRVVPPDSYQAQAMVDIVKAMGWNYVSTLASEGNYGESGVDAFLQISREAGGLCIAQSIKIPREPRPGEFEKIIKRLMETSNARGVIIFANEDDIKRVLQAAKKANLTGHFLFVGSDSWGAKNSPIQDQEDVAEGAVTILPKRASIDGFDQYFATRSLENNRRNIWFAEFWEDDFKCKLTRPGIKYEPGRRKCTGEERISQDSQYEQEGKVQFVIDAVYAMAHALHSMHLDLCPGSMGVCEKMDPVEGRMLLQYIRSVNFNGSAGTGVMFNENGDAPGRYDIFQYQLSNVSNPGYKDIGQWTNHLRINPEEMQWSGGDRKVPESVCSFPCESGERKKMVKGVPCCWHCELCDGYQYLLDEFSCDMCPFDMRPLKNRTGCRSTPIIKLEWSSPWAIIPVFLAILGILATSGVIATFIRFNDTPIVRASGRELSYVLLTGIFLIYLITFLMIAEPSVAVCAFRRLLLGLGMCISYAAMLTKTNRIYRIFEQGKKSVTPPKFISPTSQLIITFILISVQVLGVFIWFGVMPPHTIIDYEEQKPPNPEFARGVLKCDMSDLSLILCLSYSIVLMITCTVYAIKSRGVPETFNEAKPIGFTMYTTCIIWLAFVPIFFGTAQSTEKMFIQTTTLTVSMSLSATVSLGMLYIPKVYVIIFHPEQNVQKRKRSFKAVVQAATVSTHLSQKSNDKQNGESKIEPDRSQ': [np.float32(0.9732088), np.float32(0.9775089), np.float32(0.97970736), np.float32(0.985338), np.float32(0.9857044), np.float32(0.98157585), np.float32(0.9849525), np.float32(0.9856904), np.float32(0.9831086), np.float32(0.98566806), np.float32(0.9870999), np.float32(0.98694694), np.float32(0.98753196), np.float32(0.98815024), np.float32(0.9862694), np.float32(0.98565763), np.float32(0.9840199), np.float32(0.984368), np.float32(0.98370886), np.float32(0.98383546), np.float32(0.9844207), np.float32(0.9837339), np.float32(0.9840326), np.float32(0.98306435), np.float32(0.9823668), np.float32(0.9812733), np.float32(0.98087764), np.float32(0.9811203), np.float32(0.97901523), np.float32(0.9786406), np.float32(0.9779443), np.float32(0.97455525), np.float32(0.9715047), np.float32(0.9678678), np.float32(0.96260655), np.float32(0.9602414), np.float32(0.9545655), np.float32(0.94994766), np.float32(0.9485914), np.float32(0.9467228), np.float32(0.9496846), np.float32(0.9436581), np.float32(0.9396497), np.float32(0.93942744), np.float32(0.9243721), np.float32(0.92258686), np.float32(0.92335945), np.float32(0.9304104), np.float32(0.92850643), np.float32(0.9345572), np.float32(0.9266355), np.float32(0.92620665), np.float32(0.93152076), np.float32(0.9295191), np.float32(0.940199), np.float32(0.9473716), np.float32(0.95312375), np.float32(0.9632096), np.float32(0.96722364), np.float32(0.96813804), np.float32(0.97308356), np.float32(0.9752288), np.float32(0.9763855), np.float32(0.9772056), np.float32(0.97734547), np.float32(0.9785688), np.float32(0.9794287), np.float32(0.9804606), np.float32(0.98253644), np.float32(0.98288536), np.float32(0.9839355), np.float32(0.9849111), np.float32(0.9857307), np.float32(0.9849689), np.float32(0.98503935), np.float32(0.9840917), np.float32(0.9823391), np.float32(0.9797937), np.float32(0.9781481), np.float32(0.9775883), np.float32(0.9738167), np.float32(0.97098696), np.float32(0.96577984), np.float32(0.96229476), np.float32(0.9625849), np.float32(0.9653056), np.float32(0.967046), np.float32(0.9691059), np.float32(0.9674068), np.float32(0.9673031), np.float32(0.96284735), np.float32(0.9562472), np.float32(0.9567023), np.float32(0.9484692), np.float32(0.9317442), np.float32(0.91615856), np.float32(0.8385922), np.float32(0.86526436), np.float32(0.8470281), np.float32(0.81469333), np.float32(0.79200417), np.float32(0.7861544), np.float32(0.6799516), np.float32(0.6406825), np.float32(0.62619853), np.float32(0.5983806), np.float32(0.5643148), np.float32(0.56561875), np.float32(0.57200086), np.float32(0.5977161), np.float32(0.6177535), np.float32(0.6703447), np.float32(0.5469519), np.float32(0.38950956), np.float32(0.3111389), np.float32(0.28111082), np.float32(0.24384417), np.float32(0.22155342), np.float32(0.22916186), np.float32(0.19935396), np.float32(0.15573038), np.float32(0.1460841), np.float32(0.15178253), np.float32(0.14849745), np.float32(0.18258795), np.float32(0.20290314), np.float32(0.18775684), np.float32(0.18867022), np.float32(0.19086803), np.float32(0.20195636), np.float32(0.22934403), np.float32(0.2372585), np.float32(0.2221341), np.float32(0.23107588), np.float32(0.23024596), np.float32(0.23601727), np.float32(0.20318), np.float32(0.20099021), np.float32(0.17124186), np.float32(0.12438071), np.float32(0.11455797), np.float32(0.11656062), np.float32(0.12617232), np.float32(0.13286015), np.float32(0.1399775), np.float32(0.09902577), np.float32(0.09156338), np.float32(0.07952473), np.float32(0.077115715), np.float32(0.07911694), np.float32(0.083755754), np.float32(0.08905788), np.float32(0.085947305), np.float32(0.08463854), np.float32(0.09398375), np.float32(0.092296824), np.float32(0.09258798), np.float32(0.09011108), np.float32(0.0904051), np.float32(0.103162035), np.float32(0.10472619), np.float32(0.12028847), np.float32(0.13293247), np.float32(0.14664537), np.float32(0.16975641), np.float32(0.18393937), np.float32(0.17238596), np.float32(0.17721166), np.float32(0.15629004), np.float32(0.13668866), np.float32(0.123421535), np.float32(0.12877958), np.float32(0.12405199), np.float32(0.11128878), np.float32(0.10324737), np.float32(0.09125697), np.float32(0.07303421), np.float32(0.07393614), np.float32(0.07559889), np.float32(0.07587334), np.float32(0.08587459), np.float32(0.10844307), np.float32(0.097844884), np.float32(0.09094186), np.float32(0.09143515), np.float32(0.087132), np.float32(0.07849772), np.float32(0.07001862), np.float32(0.0715292), np.float32(0.076644376), np.float32(0.085696146), np.float32(0.07362083), np.float32(0.06817189), np.float32(0.072424166), np.float32(0.06796757), np.float32(0.06284646), np.float32(0.0646248), np.float32(0.06608613), np.float32(0.06197454), np.float32(0.06010335), np.float32(0.073498696), np.float32(0.08018354), np.float32(0.07093735), np.float32(0.07040961), np.float32(0.067558296), np.float32(0.059325475), np.float32(0.058194876), np.float32(0.05623068), np.float32(0.057490878), np.float32(0.05082959), np.float32(0.04747592), np.float32(0.04657147), np.float32(0.039450597), np.float32(0.032335535), np.float32(0.030738449), np.float32(0.028856298), np.float32(0.028249914), np.float32(0.029027019), np.float32(0.031506523), np.float32(0.030217765), np.float32(0.027882442), np.float32(0.02775748), np.float32(0.029239172), np.float32(0.029354326), np.float32(0.026702609), np.float32(0.02731777), np.float32(0.028726494), np.float32(0.030044094), np.float32(0.026898803), np.float32(0.031638708), np.float32(0.03388314), np.float32(0.032847248), np.float32(0.03271521), np.float32(0.032276683), np.float32(0.036181416), np.float32(0.03511338), np.float32(0.035797223), np.float32(0.03949964), np.float32(0.04139419), np.float32(0.043986425), np.float32(0.044068452), np.float32(0.045827996), np.float32(0.046430916), np.float32(0.04371968), np.float32(0.046914138), np.float32(0.045516714), np.float32(0.04020582), np.float32(0.037647195), np.float32(0.038701136), np.float32(0.038124416), np.float32(0.0312865), np.float32(0.030054675), np.float32(0.031426344), np.float32(0.031943023), np.float32(0.034733955), np.float32(0.039143376), np.float32(0.03610006), np.float32(0.041718315), np.float32(0.039936453), np.float32(0.03621592), np.float32(0.03929005), np.float32(0.03880121), np.float32(0.039780978), np.float32(0.04244762), np.float32(0.04503187), np.float32(0.04784818), np.float32(0.049532462), np.float32(0.047106314), np.float32(0.052342374), np.float32(0.05762863), np.float32(0.05825992), np.float32(0.06607298), np.float32(0.07833695), np.float32(0.08415085), np.float32(0.0865035), np.float32(0.09484056), np.float32(0.09425768), np.float32(0.09753347), np.float32(0.09858431), np.float32(0.09143943), np.float32(0.094411515), np.float32(0.08347783), np.float32(0.079903625), np.float32(0.07776088), np.float32(0.067036316), np.float32(0.061936382), np.float32(0.05930166), np.float32(0.054964084), np.float32(0.055058245), np.float32(0.052663542), np.float32(0.055984285), np.float32(0.061270617), np.float32(0.056954842), np.float32(0.055690363), np.float32(0.063663766), np.float32(0.061360788), np.float32(0.05838352), np.float32(0.05162997), np.float32(0.048263453), np.float32(0.049074862), np.float32(0.049350824), np.float32(0.042295184), np.float32(0.039120957), np.float32(0.046834793), np.float32(0.05372149), np.float32(0.06172947), np.float32(0.07043989), np.float32(0.0834077), np.float32(0.10070409), np.float32(0.10991883), np.float32(0.12142894), np.float32(0.13580887), np.float32(0.14090563), np.float32(0.1554191), np.float32(0.17736405), np.float32(0.21348149), np.float32(0.2327777), np.float32(0.23026732), np.float32(0.24457987), np.float32(0.23604392), np.float32(0.23904747), np.float32(0.2934894), np.float32(0.3042626), np.float32(0.3152416), np.float32(0.3286384), np.float32(0.31853896), np.float32(0.31508115), np.float32(0.29317382), np.float32(0.26281035), np.float32(0.2337547), np.float32(0.19856231), np.float32(0.16949648), np.float32(0.14940275), np.float32(0.14356221), np.float32(0.13908696), np.float32(0.12938435), np.float32(0.095569), np.float32(0.07405711), np.float32(0.061328266), np.float32(0.05048416), np.float32(0.044088904), np.float32(0.03736027), np.float32(0.035038166), np.float32(0.02956389), np.float32(0.023460696), np.float32(0.022071037), np.float32(0.01896433), np.float32(0.01668342), np.float32(0.015985789), np.float32(0.015402662), np.float32(0.016757065), np.float32(0.01868508), np.float32(0.020541474), np.float32(0.02326943), np.float32(0.025404654), np.float32(0.026817355), np.float32(0.027694792), np.float32(0.027510785), np.float32(0.02831374), np.float32(0.034168016), np.float32(0.047917593), np.float32(0.053136364), np.float32(0.058589328), np.float32(0.07197066), np.float32(0.089510314), np.float32(0.09803907), np.float32(0.10837068), np.float32(0.11403153), np.float32(0.11999183), np.float32(0.10887928), np.float32(0.10241303), np.float32(0.10715542), np.float32(0.10994917), np.float32(0.12111546), np.float32(0.11407457), np.float32(0.1150582), np.float32(0.12341828), np.float32(0.12889604), np.float32(0.13700396), np.float32(0.13574995), np.float32(0.13003536), np.float32(0.12109795), np.float32(0.11686082), np.float32(0.1039318), np.float32(0.0872494), np.float32(0.08330443), np.float32(0.083426535), np.float32(0.07131204), np.float32(0.06041557), np.float32(0.061137337), np.float32(0.05941131), np.float32(0.060776833), np.float32(0.057789575), np.float32(0.059395883), np.float32(0.062347256), np.float32(0.061320506), np.float32(0.052968077), np.float32(0.05148622), np.float32(0.051510807), np.float32(0.04701933), np.float32(0.04270623), np.float32(0.04005342), np.float32(0.040780213), np.float32(0.042190053), np.float32(0.04585026), np.float32(0.04985888), np.float32(0.047642656), np.float32(0.05528756), np.float32(0.061396748), np.float32(0.05915873), np.float32(0.05502331), np.float32(0.059297994), np.float32(0.060538683), np.float32(0.050335195), np.float32(0.046539765), np.float32(0.046907146), np.float32(0.04232609), np.float32(0.039818544), np.float32(0.04145399), np.float32(0.04584025), np.float32(0.05051901), np.float32(0.055999976), np.float32(0.059621822), np.float32(0.06093643), np.float32(0.05802618), np.float32(0.051239364), np.float32(0.048906196), np.float32(0.046456635), np.float32(0.03842658), np.float32(0.035295393), np.float32(0.03588609), np.float32(0.028990213), np.float32(0.030121477), np.float32(0.03573434), np.float32(0.040486477), np.float32(0.045947194), np.float32(0.05523067), np.float32(0.0679307), np.float32(0.078125976), np.float32(0.0803833), np.float32(0.077486224), np.float32(0.08236068), np.float32(0.0838861), np.float32(0.07055223), np.float32(0.0616509), np.float32(0.0668102), np.float32(0.07074081), np.float32(0.06250018), np.float32(0.06414247), np.float32(0.08075584), np.float32(0.08809816), np.float32(0.08909142), np.float32(0.10324693), np.float32(0.112351865), np.float32(0.10632773), np.float32(0.105839215), np.float32(0.09717259), np.float32(0.08160302), np.float32(0.063972116), np.float32(0.054085255), np.float32(0.046793707), np.float32(0.04345878), np.float32(0.041086257), np.float32(0.043335494), np.float32(0.046116583), np.float32(0.040291842), np.float32(0.036694665), np.float32(0.0428625), np.float32(0.04181952), np.float32(0.03525005), np.float32(0.03572578), np.float32(0.038522802), np.float32(0.03417126), np.float32(0.03084482), np.float32(0.034318425), np.float32(0.032642078), np.float32(0.031637046), np.float32(0.031391207), np.float32(0.03271883), np.float32(0.034377914), np.float32(0.037472427), np.float32(0.03787185), np.float32(0.038365647), np.float32(0.037076123), np.float32(0.036767658), np.float32(0.035369758), np.float32(0.03280424), np.float32(0.027892377), np.float32(0.02751886), np.float32(0.029536337), np.float32(0.025220683), np.float32(0.023430662), np.float32(0.028524555), np.float32(0.033189975), np.float32(0.03210776), np.float32(0.038349785), np.float32(0.04495852), np.float32(0.043628823), np.float32(0.046167433), np.float32(0.043644346), np.float32(0.049029473), np.float32(0.0550365), np.float32(0.045062445), np.float32(0.044033922), np.float32(0.06455172), np.float32(0.08411113), np.float32(0.110372044), np.float32(0.13972609), np.float32(0.15750249), np.float32(0.15406427), np.float32(0.15059856), np.float32(0.14565764), np.float32(0.14457794), np.float32(0.14273655), np.float32(0.14343522), np.float32(0.13956149), np.float32(0.12329087), np.float32(0.10653652), np.float32(0.10619215), np.float32(0.10400456), np.float32(0.11300077), np.float32(0.12899993), np.float32(0.12388409), np.float32(0.11517136), np.float32(0.09862913), np.float32(0.08908883), np.float32(0.093389966), np.float32(0.08969973), np.float32(0.078659035), np.float32(0.0813989), np.float32(0.09445038), np.float32(0.10923998), np.float32(0.11969955), np.float32(0.114857964), np.float32(0.10973568), np.float32(0.09890627), np.float32(0.090676), np.float32(0.07729509), np.float32(0.0681605), np.float32(0.06817808), np.float32(0.06311905), np.float32(0.056267444), np.float32(0.05745709), np.float32(0.06300403), np.float32(0.07022559), np.float32(0.06945551), np.float32(0.07623693), np.float32(0.0795398), np.float32(0.08014538), np.float32(0.074624665), np.float32(0.073668554), np.float32(0.076891154), np.float32(0.080674835), np.float32(0.08287603), np.float32(0.07657652), np.float32(0.08024437), np.float32(0.07660776), np.float32(0.078914605), np.float32(0.082365245), np.float32(0.090776004), np.float32(0.10620993), np.float32(0.11861183), np.float32(0.14017284), np.float32(0.1377186), np.float32(0.16018134), np.float32(0.17991832), np.float32(0.1982389), np.float32(0.20544352), np.float32(0.20599866), np.float32(0.21590503), np.float32(0.20648123), np.float32(0.23342201), np.float32(0.25982013), np.float32(0.35650122), np.float32(0.36437425), np.float32(0.35400963), np.float32(0.36712846), np.float32(0.3452538), np.float32(0.36177146), np.float32(0.36435845), np.float32(0.37243387), np.float32(0.31325758), np.float32(0.26055664), np.float32(0.21380833), np.float32(0.2013585), np.float32(0.1704411), np.float32(0.15893835), np.float32(0.15776436), np.float32(0.12243788), np.float32(0.10011612), np.float32(0.088586), np.float32(0.06892273), np.float32(0.05172471), np.float32(0.053087), np.float32(0.04704424), np.float32(0.041138798), np.float32(0.036343545), np.float32(0.033714667), np.float32(0.030314483), np.float32(0.031049171), np.float32(0.026009696), np.float32(0.027159978), np.float32(0.020385316), np.float32(0.017133536), np.float32(0.015920602), np.float32(0.016589956), np.float32(0.015396971), np.float32(0.017265206), np.float32(0.019857563), np.float32(0.01893339), np.float32(0.017373027), np.float32(0.02210931), np.float32(0.028351124), np.float32(0.030222798), np.float32(0.03232332), np.float32(0.03773751), np.float32(0.046081), np.float32(0.04976154), np.float32(0.044781413), np.float32(0.052335184), np.float32(0.047100127), np.float32(0.0443847), np.float32(0.042357124), np.float32(0.04403936), np.float32(0.042052314), np.float32(0.038298994), np.float32(0.040726937), np.float32(0.047987908), np.float32(0.04422677), np.float32(0.045432895), np.float32(0.047286905), np.float32(0.05339653), np.float32(0.056098465), np.float32(0.06121393), np.float32(0.06878188), np.float32(0.06687257), np.float32(0.06249869), np.float32(0.061903313), np.float32(0.05607732), np.float32(0.053302925), np.float32(0.048309878), np.float32(0.046839334), np.float32(0.056555003), np.float32(0.05837523), np.float32(0.062416486), np.float32(0.07086441), np.float32(0.0743987), np.float32(0.07206176), np.float32(0.072743304), np.float32(0.08018429), np.float32(0.07656436), np.float32(0.07787387), np.float32(0.084507376), np.float32(0.07475777), np.float32(0.073089175), np.float32(0.058729053), np.float32(0.048036978), np.float32(0.04794157), np.float32(0.047031038), np.float32(0.05742785), np.float32(0.059367776), np.float32(0.063351415), np.float32(0.07790857), np.float32(0.08555352), np.float32(0.098300695), np.float32(0.09955264), np.float32(0.09493252), np.float32(0.10020418), np.float32(0.09883621), np.float32(0.090655066), np.float32(0.09346614), np.float32(0.08641523), np.float32(0.08128153), np.float32(0.081445254), np.float32(0.09275561), np.float32(0.09806859), np.float32(0.12383318), np.float32(0.16619712), np.float32(0.16945869), np.float32(0.24334802), np.float32(0.23533632), np.float32(0.24831535), np.float32(0.24760942), np.float32(0.24515277), np.float32(0.25883976), np.float32(0.26488626), np.float32(0.35219917), np.float32(0.4207217), np.float32(0.46594656), np.float32(0.5275126), np.float32(0.47923055), np.float32(0.4524421), np.float32(0.4278685), np.float32(0.43225694), np.float32(0.40299675), np.float32(0.40816632), np.float32(0.39556047), np.float32(0.34883875), np.float32(0.33278456), np.float32(0.34595907), np.float32(0.35869303), np.float32(0.3864189), np.float32(0.42457682), np.float32(0.43274438), np.float32(0.4341465), np.float32(0.40829507), np.float32(0.43873867), np.float32(0.41091093), np.float32(0.41262734), np.float32(0.39052826), np.float32(0.40267012), np.float32(0.36109874), np.float32(0.34777987), np.float32(0.3138046), np.float32(0.26350415), np.float32(0.23287189), np.float32(0.21987686), np.float32(0.20310557), np.float32(0.20225856), np.float32(0.20490065), np.float32(0.22050713), np.float32(0.21409413), np.float32(0.24477081), np.float32(0.22245765), np.float32(0.2054966), np.float32(0.153386), np.float32(0.1430778), np.float32(0.121533446), np.float32(0.10849538), np.float32(0.10501757), np.float32(0.10225046), np.float32(0.090995744), np.float32(0.08885308), np.float32(0.08628864), np.float32(0.09034566), np.float32(0.090140246), np.float32(0.08945571), np.float32(0.09542906), np.float32(0.09669411), np.float32(0.11101188), np.float32(0.109342955), np.float32(0.110138856), np.float32(0.12880237), np.float32(0.12409956), np.float32(0.12352971), np.float32(0.1423364), np.float32(0.1512167), np.float32(0.18039815), np.float32(0.19263552), np.float32(0.20018217), np.float32(0.21663876), np.float32(0.2653266), np.float32(0.3038381), np.float32(0.33704433), np.float32(0.34288812), np.float32(0.331385), np.float32(0.38683856), np.float32(0.43070903), np.float32(0.48730123), np.float32(0.5596956), np.float32(0.4956604), np.float32(0.42473525), np.float32(0.4424082), np.float32(0.48326185), np.float32(0.48708856), np.float32(0.4463659), np.float32(0.404357), np.float32(0.35553274), np.float32(0.30799344), np.float32(0.300951), np.float32(0.28652248), np.float32(0.2543808), np.float32(0.22521634), np.float32(0.20870519), np.float32(0.18344815), np.float32(0.18765774), np.float32(0.18322697), np.float32(0.16258885), np.float32(0.16206825), np.float32(0.189649), np.float32(0.14869799), np.float32(0.1378977), np.float32(0.11456837), np.float32(0.101645865), np.float32(0.08541963), np.float32(0.08229942), np.float32(0.08163585), np.float32(0.08724849), np.float32(0.08215415), np.float32(0.081785224), np.float32(0.08652185), np.float32(0.09267086), np.float32(0.108827755), np.float32(0.10799805), np.float32(0.11100813), np.float32(0.11631309), np.float32(0.113250054), np.float32(0.11584087), np.float32(0.122897476), np.float32(0.16146907), np.float32(0.1505943), np.float32(0.13866328), np.float32(0.13271284), np.float32(0.1467743), np.float32(0.14785376), np.float32(0.15429977), np.float32(0.15482634), np.float32(0.1549259), np.float32(0.14733945), np.float32(0.13433625), np.float32(0.13851817), np.float32(0.12838468), np.float32(0.12553945), np.float32(0.12152348), np.float32(0.10731015), np.float32(0.105431445), np.float32(0.088007025), np.float32(0.08585559), np.float32(0.09540068), np.float32(0.08277507), np.float32(0.08543762), np.float32(0.08300233), np.float32(0.08340752), np.float32(0.08274637), np.float32(0.07784573), np.float32(0.082286835), np.float32(0.084446624), np.float32(0.07745475), np.float32(0.06919656), np.float32(0.07121055), np.float32(0.07248044), np.float32(0.07549169), np.float32(0.082857236), np.float32(0.08798449), np.float32(0.08903935), np.float32(0.09045161), np.float32(0.08914947), np.float32(0.091558084), np.float32(0.09144975), np.float32(0.0890243), np.float32(0.08559508), np.float32(0.078526855), np.float32(0.06313505), np.float32(0.060291927), np.float32(0.06072107), np.float32(0.053721268), np.float32(0.049335744), np.float32(0.045992814), np.float32(0.047896776), np.float32(0.0471132), np.float32(0.043037027), np.float32(0.039034788), np.float32(0.03568704), np.float32(0.035900027), np.float32(0.03413738), np.float32(0.035387397), np.float32(0.03212815), np.float32(0.03954043), np.float32(0.0449885), np.float32(0.05763141), np.float32(0.06958129), np.float32(0.07839666), np.float32(0.09888999), np.float32(0.113422535), np.float32(0.14401871), np.float32(0.16443762), np.float32(0.19873737), np.float32(0.22881198), np.float32(0.25577983), np.float32(0.2592888), np.float32(0.25902137), np.float32(0.26013884), np.float32(0.26117817), np.float32(0.26523143), np.float32(0.28597426), np.float32(0.29826066), np.float32(0.34495053), np.float32(0.31485954), np.float32(0.27352586), np.float32(0.25097445), np.float32(0.25871545), np.float32(0.27028257), np.float32(0.25478536), np.float32(0.2213497), np.float32(0.20138657), np.float32(0.17670822), np.float32(0.16730382), np.float32(0.14322697), np.float32(0.14120182), np.float32(0.1264261), np.float32(0.11133173), np.float32(0.09702107), np.float32(0.084464245), np.float32(0.0754479), np.float32(0.0702146), np.float32(0.0670764), np.float32(0.06646636), np.float32(0.064093456), np.float32(0.06861843), np.float32(0.072284594), np.float32(0.07749981), np.float32(0.07704709), np.float32(0.08680342), np.float32(0.10063869), np.float32(0.10022138), np.float32(0.10085045), np.float32(0.13023522), np.float32(0.15511733), np.float32(0.19356513), np.float32(0.22080816), np.float32(0.23500909), np.float32(0.25635737), np.float32(0.2715953), np.float32(0.3292805), np.float32(0.395558), np.float32(0.39728653), np.float32(0.39564052), np.float32(0.39643732), np.float32(0.41530523), np.float32(0.46682993), np.float32(0.45874894), np.float32(0.47915846), np.float32(0.45527998), np.float32(0.4192887), np.float32(0.41962427), np.float32(0.4120934), np.float32(0.4140042), np.float32(0.39996946), np.float32(0.39602458), np.float32(0.3663835), np.float32(0.3203262), np.float32(0.24384417), np.float32(0.23246002), np.float32(0.20591418), np.float32(0.16744071), np.float32(0.13551824), np.float32(0.1209983), np.float32(0.11515932), np.float32(0.10578771), np.float32(0.10021521), np.float32(0.08871424), np.float32(0.08082036), np.float32(0.0795682), np.float32(0.07538462), np.float32(0.074973926), np.float32(0.076316066), np.float32(0.07919531), np.float32(0.077234015), np.float32(0.06976886), np.float32(0.09164389), np.float32(0.08341599), np.float32(0.08580977), np.float32(0.09517801), np.float32(0.09879063), np.float32(0.12812355), np.float32(0.16286398), np.float32(0.16593666), np.float32(0.16132733), np.float32(0.19283131), np.float32(0.20310172), np.float32(0.21280453), np.float32(0.24575047), np.float32(0.2744728), np.float32(0.33403614), np.float32(0.33231294), np.float32(0.33361486), np.float32(0.33530852), np.float32(0.33092397), np.float32(0.3279771), np.float32(0.2610742), np.float32(0.2650522), np.float32(0.25989056), np.float32(0.2439321), np.float32(0.23296595), np.float32(0.24130915), np.float32(0.21548928), np.float32(0.17887478), np.float32(0.16977388), np.float32(0.1336909), np.float32(0.111013055), np.float32(0.10730997), np.float32(0.104174115), np.float32(0.09454887), np.float32(0.08339108), np.float32(0.086067215), np.float32(0.08850449), np.float32(0.09735895), np.float32(0.10388993), np.float32(0.092087165), np.float32(0.08807464), np.float32(0.08068744), np.float32(0.08075796), np.float32(0.09054811), np.float32(0.10654845), np.float32(0.11141651), np.float32(0.13854566), np.float32(0.13986863), np.float32(0.13648275), np.float32(0.117523365), np.float32(0.1283467), np.float32(0.14530694), np.float32(0.17935117), np.float32(0.21384615), np.float32(0.24097323), np.float32(0.15532412), np.float32(0.14890073), np.float32(0.14319168), np.float32(0.16166595), np.float32(0.18253507), np.float32(0.20086251), np.float32(0.1610329), np.float32(0.13545032), np.float32(0.124969356), np.float32(0.123754196), np.float32(0.11788789), np.float32(0.105222024), np.float32(0.08067969), np.float32(0.095681965), np.float32(0.0891224), np.float32(0.075378), np.float32(0.06987419), np.float32(0.068740755), np.float32(0.06907767), np.float32(0.07499109), np.float32(0.07444385), np.float32(0.08651877), np.float32(0.120308205), np.float32(0.13442755), np.float32(0.16347295), np.float32(0.16605648), np.float32(0.19133948), np.float32(0.18243676), np.float32(0.18133412), np.float32(0.1841097), np.float32(0.20903572), np.float32(0.192271), np.float32(0.220766), np.float32(0.30844557), np.float32(0.2808967), np.float32(0.32598504), np.float32(0.32467362), np.float32(0.396041), np.float32(0.4149836), np.float32(0.36643562), np.float32(0.39212948), np.float32(0.43581313), np.float32(0.43303248), np.float32(0.47070515), np.float32(0.52425396), np.float32(0.5631948), np.float32(0.581492), np.float32(0.6258063), np.float32(0.6431954), np.float32(0.64653367), np.float32(0.67800444), np.float32(0.6841346), np.float32(0.7150231), np.float32(0.7185119), np.float32(0.7399635), np.float32(0.7652757), np.float32(0.81486714), np.float32(0.8186093), np.float32(0.83438855), np.float32(0.84854174), np.float32(0.88151425), np.float32(0.8811899), np.float32(0.8986751), np.float32(0.92402035), np.float32(0.92017764), np.float32(0.9330429), np.float32(0.94223106), np.float32(0.9461629), np.float32(0.96068126), np.float32(0.9460942), np.float32(0.94464904), np.float32(0.94008553), np.float32(0.94307715), np.float32(0.9441368), np.float32(0.9480595), np.float32(0.95863307), np.float32(0.9624703)], 'MDVGKLFKLPELSSGAVNKRKWNAPKPDDAATANTDAGPSDPSSSSRPRKAARVDDEDQDDAQDSPEVEETHFFSDDDQEDGRFFGGGLTAEQQQILDIMDSGDPTPANQTTSVTDLPALRKQLLRFERAITKNAEMRVKHAHDPARFIDSEADLDAELKSLLVLTTQPVAFYGEFVKLGGAGSLVGLLSHENADIAAAAIEVVEELTDDDVLDQADALSESENEEQDAGQQALAAMNELVEALLHHSLLDLLVSNLSRFNDRLDPALPENEAAARAVEAENDAQAIYHTLGAIENLVSSRAAVSEQLVSSTPFLSWALKRLADKGSVDQNTNYAAELLAILLQSSAPNRAALGAAKIGTEEGEEESGIDVLLGILARYRRTPPRGAEEQEFAENIVDALCSSLSDAANKQRFLAGEGVELMALLLKEKKYARPRAVKVLDHAASGAAGAAVCTRIVDASALTPLFAAFIHSTARRAEHHLALFASLFTHLPSDSAQRIRLLAQFVAHDYARTDHLLDVRDALAARLDSPTLPSAGEEDAAYLVRLERGLYSLQLLDTVLAWLAMEDDACQEHVAVMLRRKGWAWKDVARTLREYRGYVGDEVAVEPERAGEAGLRTREILDALIAYLESL': [np.float32(0.94096184), np.float32(0.9331575), np.float32(0.95144886), np.float32(0.9565221), np.float32(0.9537615), np.float32(0.95782214), np.float32(0.95698476), np.float32(0.95858204), np.float32(0.96296823), np.float32(0.96431124), np.float32(0.96473175), np.float32(0.9646422), np.float32(0.96498215), np.float32(0.9558997), np.float32(0.9527611), np.float32(0.9495356), np.float32(0.94898856), np.float32(0.95222735), np.float32(0.9542798), np.float32(0.9579237), np.float32(0.9591372), np.float32(0.96240467), np.float32(0.96620744), np.float32(0.9635651), np.float32(0.96437377), np.float32(0.9692001), np.float32(0.9711061), np.float32(0.9715352), np.float32(0.97337353), np.float32(0.9758438), np.float32(0.9776458), np.float32(0.9788912), np.float32(0.9801916), np.float32(0.9806785), np.float32(0.9809818), np.float32(0.98170865), np.float32(0.981817), np.float32(0.98235965), np.float32(0.9825587), np.float32(0.9828644), np.float32(0.98275006), np.float32(0.9828667), np.float32(0.983071), np.float32(0.98269856), np.float32(0.9825326), np.float32(0.9825881), np.float32(0.98181593), np.float32(0.98158824), np.float32(0.9809553), np.float32(0.98058987), np.float32(0.98074543), np.float32(0.98015255), np.float32(0.98073167), np.float32(0.97968227), np.float32(0.9795685), np.float32(0.980165), np.float32(0.9802812), np.float32(0.9798728), np.float32(0.9800649), np.float32(0.97883326), np.float32(0.97774863), np.float32(0.9769026), np.float32(0.97567993), np.float32(0.97361326), np.float32(0.9728378), np.float32(0.97077674), np.float32(0.96823263), np.float32(0.9686393), np.float32(0.9693401), np.float32(0.96805555), np.float32(0.9663402), np.float32(0.96595097), np.float32(0.9672997), np.float32(0.96458757), np.float32(0.96696275), np.float32(0.96607125), np.float32(0.961525), np.float32(0.962089), np.float32(0.95825136), np.float32(0.9509687), np.float32(0.947723), np.float32(0.9395574), np.float32(0.9351813), np.float32(0.94550675), np.float32(0.94204485), np.float32(0.93869126), np.float32(0.9369748), np.float32(0.94112253), np.float32(0.93286765), np.float32(0.93300956), np.float32(0.93820447), np.float32(0.93509895), np.float32(0.9414956), np.float32(0.94146854), np.float32(0.94616497), np.float32(0.93973845), np.float32(0.9425706), np.float32(0.9447026), np.float32(0.944645), np.float32(0.9417672), np.float32(0.9446804), np.float32(0.9448575), np.float32(0.9499857), np.float32(0.94970363), np.float32(0.94630426), np.float32(0.9287859), np.float32(0.9196777), np.float32(0.9067362), np.float32(0.8892354), np.float32(0.87736905), np.float32(0.86461973), np.float32(0.84941864), np.float32(0.81479794), np.float32(0.77954173), np.float32(0.77549684), np.float32(0.75396943), np.float32(0.6701732), np.float32(0.62391037), np.float32(0.53027105), np.float32(0.4605886), np.float32(0.38648152), np.float32(0.38456517), np.float32(0.3454627), np.float32(0.29684392), np.float32(0.28328583), np.float32(0.27220994), np.float32(0.3090723), np.float32(0.32260704), np.float32(0.3340198), np.float32(0.3599868), np.float32(0.3898465), np.float32(0.42695275), np.float32(0.45315728), np.float32(0.5172653), np.float32(0.53675354), np.float32(0.53589004), np.float32(0.5277882), np.float32(0.48622352), np.float32(0.48246348), np.float32(0.47460106), np.float32(0.50104105), np.float32(0.47814324), np.float32(0.48408276), np.float32(0.4243717), np.float32(0.3973355), np.float32(0.38557145), np.float32(0.34602037), np.float32(0.3306949), np.float32(0.31866434), np.float32(0.336602), np.float32(0.2740979), np.float32(0.24648073), np.float32(0.24922125), np.float32(0.27826896), np.float32(0.21399313), np.float32(0.22663711), np.float32(0.23138092), np.float32(0.18619728), np.float32(0.17416124), np.float32(0.15754634), np.float32(0.1528488), np.float32(0.15906644), np.float32(0.15132782), np.float32(0.16325027), np.float32(0.12886049), np.float32(0.11691348), np.float32(0.11292851), np.float32(0.12054165), np.float32(0.1330459), np.float32(0.12102422), np.float32(0.14305665), np.float32(0.1416134), np.float32(0.12567525), np.float32(0.10793603), np.float32(0.11642395), np.float32(0.107885815), np.float32(0.098665595), np.float32(0.0869568), np.float32(0.08453036), np.float32(0.08945), np.float32(0.087914035), np.float32(0.09693403), np.float32(0.10294329), np.float32(0.12641673), np.float32(0.12615262), np.float32(0.12096858), np.float32(0.11368331), np.float32(0.087119766), np.float32(0.076186776), np.float32(0.079752274), np.float32(0.07333922), np.float32(0.06833837), np.float32(0.06345984), np.float32(0.06371084), np.float32(0.06791975), np.float32(0.060059696), np.float32(0.07268501), np.float32(0.102752864), np.float32(0.10883358), np.float32(0.12485573), np.float32(0.14561498), np.float32(0.16160817), np.float32(0.19025005), np.float32(0.20447241), np.float32(0.20429215), np.float32(0.2184456), np.float32(0.21667644), np.float32(0.2158768), np.float32(0.2480552), np.float32(0.2984592), np.float32(0.33501655), np.float32(0.4290381), np.float32(0.5019814), np.float32(0.58004), np.float32(0.6544782), np.float32(0.69751966), np.float32(0.772225), np.float32(0.742652), np.float32(0.69930893), np.float32(0.75270915), np.float32(0.7586319), np.float32(0.7044044), np.float32(0.67970026), np.float32(0.6760433), np.float32(0.6222751), np.float32(0.54366904), np.float32(0.5075), np.float32(0.52309835), np.float32(0.47348583), np.float32(0.45511347), np.float32(0.41967142), np.float32(0.39916557), np.float32(0.3618839), np.float32(0.3213794), np.float32(0.31184798), np.float32(0.26340562), np.float32(0.20305802), np.float32(0.17240447), np.float32(0.1377989), np.float32(0.120978825), np.float32(0.11818139), np.float32(0.11439249), np.float32(0.104736134), np.float32(0.10547901), np.float32(0.09412477), np.float32(0.089901365), np.float32(0.10125704), np.float32(0.09785422), np.float32(0.09082703), np.float32(0.08061192), np.float32(0.08691244), np.float32(0.07769718), np.float32(0.076433666), np.float32(0.07972964), np.float32(0.081154265), np.float32(0.083493665), np.float32(0.08200085), np.float32(0.09783429), np.float32(0.102991074), np.float32(0.09884212), np.float32(0.11110127), np.float32(0.121194765), np.float32(0.12888238), np.float32(0.12837711), np.float32(0.14186984), np.float32(0.15255778), np.float32(0.14903167), np.float32(0.15500914), np.float32(0.16833694), np.float32(0.20020546), np.float32(0.20778736), np.float32(0.20862173), np.float32(0.22310007), np.float32(0.2299481), np.float32(0.21978468), np.float32(0.20284553), np.float32(0.20411065), np.float32(0.19974491), np.float32(0.18477426), np.float32(0.16279808), np.float32(0.16643512), np.float32(0.15655242), np.float32(0.11369315), np.float32(0.10902595), np.float32(0.09682834), np.float32(0.089396104), np.float32(0.09051631), np.float32(0.08403874), np.float32(0.07472572), np.float32(0.07678116), np.float32(0.07721505), np.float32(0.07579983), np.float32(0.075516485), np.float32(0.07105601), np.float32(0.07402251), np.float32(0.07514032), np.float32(0.07440077), np.float32(0.07074665), np.float32(0.075007655), np.float32(0.079262085), np.float32(0.08093677), np.float32(0.07365115), np.float32(0.07320583), np.float32(0.071483515), np.float32(0.07170778), np.float32(0.07270251), np.float32(0.071202114), np.float32(0.069223575), np.float32(0.06742682), np.float32(0.07135269), np.float32(0.07077094), np.float32(0.06732047), np.float32(0.075550064), np.float32(0.07765481), np.float32(0.07433589), np.float32(0.07561086), np.float32(0.078792535), np.float32(0.08966183), np.float32(0.08047782), np.float32(0.07966916), np.float32(0.0792536), np.float32(0.08454127), np.float32(0.079324126), np.float32(0.07430412), np.float32(0.074245825), np.float32(0.07155701), np.float32(0.066925265), np.float32(0.06592188), np.float32(0.06291239), np.float32(0.06019485), np.float32(0.058401406), np.float32(0.061036043), np.float32(0.06102503), np.float32(0.05955501), np.float32(0.06315226), np.float32(0.0621361), np.float32(0.05975921), np.float32(0.061397746), np.float32(0.066371895), np.float32(0.06382594), np.float32(0.06612454), np.float32(0.06646732), np.float32(0.06299), np.float32(0.067611486), np.float32(0.07852161), np.float32(0.07717113), np.float32(0.08913336), np.float32(0.11098458), np.float32(0.13789865), np.float32(0.15647009), np.float32(0.1806636), np.float32(0.20305233), np.float32(0.21777958), np.float32(0.23532532), np.float32(0.30656403), np.float32(0.3212175), np.float32(0.25688806), np.float32(0.24795443), np.float32(0.2517692), np.float32(0.24793205), np.float32(0.19277091), np.float32(0.16870135), np.float32(0.16237445), np.float32(0.15644932), np.float32(0.14033435), np.float32(0.13011931), np.float32(0.13887209), np.float32(0.1082796), np.float32(0.10908573), np.float32(0.111440286), np.float32(0.1102289), np.float32(0.10314002), np.float32(0.09968627), np.float32(0.097400025), np.float32(0.09416293), np.float32(0.09412335), np.float32(0.099499606), np.float32(0.093299575), np.float32(0.09376184), np.float32(0.09741502), np.float32(0.09753509), np.float32(0.08974134), np.float32(0.09068876), np.float32(0.1046201), np.float32(0.103238694), np.float32(0.09787931), np.float32(0.10456826), np.float32(0.10374619), np.float32(0.09829702), np.float32(0.09131576), np.float32(0.09151199), np.float32(0.09454654), np.float32(0.0939615), np.float32(0.08681796), np.float32(0.0905208), np.float32(0.08303308), np.float32(0.07504274), np.float32(0.072111376), np.float32(0.07052666), np.float32(0.06729908), np.float32(0.06563067), np.float32(0.067178115), np.float32(0.065045565), np.float32(0.062112603), np.float32(0.06799295), np.float32(0.07758448), np.float32(0.07240676), np.float32(0.06679522), np.float32(0.07773151), np.float32(0.07919711), np.float32(0.06847343), np.float32(0.06644957), np.float32(0.07037175), np.float32(0.065254636), np.float32(0.054598883), np.float32(0.06405075), np.float32(0.06931682), np.float32(0.06644685), np.float32(0.066579856), np.float32(0.06962917), np.float32(0.06789849), np.float32(0.064513), np.float32(0.06557507), np.float32(0.06722319), np.float32(0.060454607), np.float32(0.061376486), np.float32(0.07071523), np.float32(0.06744919), np.float32(0.060083773), np.float32(0.06267382), np.float32(0.07072117), np.float32(0.07664204), np.float32(0.073412344), np.float32(0.08358499), np.float32(0.10213676), np.float32(0.11747866), np.float32(0.1220701), np.float32(0.13476302), np.float32(0.14335726), np.float32(0.1394389), np.float32(0.13221571), np.float32(0.117888324), np.float32(0.094918266), np.float32(0.09171479), np.float32(0.07783553), np.float32(0.06576349), np.float32(0.06863014), np.float32(0.06444977), np.float32(0.07662379), np.float32(0.08120701), np.float32(0.07355864), np.float32(0.08167772), np.float32(0.10027891), np.float32(0.08378346), np.float32(0.06666954), np.float32(0.05938101), np.float32(0.061551075), np.float32(0.052258365), np.float32(0.036762837), np.float32(0.036399722), np.float32(0.036196094), np.float32(0.03566355), np.float32(0.038201746), np.float32(0.038988404), np.float32(0.04170041), np.float32(0.042310145), np.float32(0.043412678), np.float32(0.043721404), np.float32(0.040053923), np.float32(0.03803154), np.float32(0.039197333), np.float32(0.039471082), np.float32(0.034884837), np.float32(0.03280088), np.float32(0.035199177), np.float32(0.033666365), np.float32(0.029852372), np.float32(0.03362725), np.float32(0.039487414), np.float32(0.03926698), np.float32(0.041516118), np.float32(0.050195277), np.float32(0.05515525), np.float32(0.05407453), np.float32(0.05586718), np.float32(0.06049594), np.float32(0.05896735), np.float32(0.04740974), np.float32(0.047823608), np.float32(0.050374772), np.float32(0.042851318), np.float32(0.03824177), np.float32(0.04271976), np.float32(0.04511108), np.float32(0.040782854), np.float32(0.044816814), np.float32(0.049127035), np.float32(0.050486848), np.float32(0.04972187), np.float32(0.05441308), np.float32(0.06194332), np.float32(0.061222915), np.float32(0.06285398), np.float32(0.06459016), np.float32(0.05798834), np.float32(0.05333524), np.float32(0.05499332), np.float32(0.0523194), np.float32(0.054677945), np.float32(0.055474535), np.float32(0.056993067), np.float32(0.05610502), np.float32(0.05868445), np.float32(0.06626509), np.float32(0.07774456), np.float32(0.08734934), np.float32(0.09300013), np.float32(0.10581884), np.float32(0.12421296), np.float32(0.13791282), np.float32(0.14134772), np.float32(0.15520884), np.float32(0.17510112), np.float32(0.19752093), np.float32(0.1912076), np.float32(0.20252582), np.float32(0.19799563), np.float32(0.18365896), np.float32(0.1793429), np.float32(0.17487022), np.float32(0.15980703), np.float32(0.16088319), np.float32(0.15954687), np.float32(0.15938236), np.float32(0.15228002), np.float32(0.16089574), np.float32(0.1749917), np.float32(0.16657715), np.float32(0.16010034), np.float32(0.15235415), np.float32(0.13398375), np.float32(0.12750997), np.float32(0.102047406), np.float32(0.080239125), np.float32(0.06833508), np.float32(0.060430806), np.float32(0.048387915), np.float32(0.039748568), np.float32(0.034201656), np.float32(0.03180012), np.float32(0.02686927), np.float32(0.026100533), np.float32(0.027657872), np.float32(0.027530354), np.float32(0.029663036), np.float32(0.033779312), np.float32(0.04177081), np.float32(0.04139293), np.float32(0.04315), np.float32(0.04223891), np.float32(0.047296412), np.float32(0.048004847), np.float32(0.043250047), np.float32(0.040577386), np.float32(0.045024354), np.float32(0.046222795), np.float32(0.04390814), np.float32(0.05218893), np.float32(0.05787374), np.float32(0.072031416), np.float32(0.0835012), np.float32(0.08719066), np.float32(0.0964219), np.float32(0.0870298), np.float32(0.09398884), np.float32(0.10834986), np.float32(0.098538615), np.float32(0.08992747), np.float32(0.09752526), np.float32(0.090592906), np.float32(0.07236353), np.float32(0.07251922), np.float32(0.08108842), np.float32(0.07124622), np.float32(0.06968546), np.float32(0.07221915), np.float32(0.07768613), np.float32(0.07943504), np.float32(0.08555152), np.float32(0.1076319), np.float32(0.12085232), np.float32(0.11563254), np.float32(0.12076142), np.float32(0.11926316), np.float32(0.12441136), np.float32(0.12809777), np.float32(0.13878925), np.float32(0.16831425), np.float32(0.1939188), np.float32(0.19979636), np.float32(0.2373392), np.float32(0.2570636), np.float32(0.23368417), np.float32(0.26004624), np.float32(0.25345686), np.float32(0.23171419), np.float32(0.23438269), np.float32(0.25081313), np.float32(0.2560229), np.float32(0.2246348), np.float32(0.25909853), np.float32(0.27037042), np.float32(0.235664), np.float32(0.20057404), np.float32(0.20111269), np.float32(0.19563377), np.float32(0.17468111), np.float32(0.1806564), np.float32(0.18510474), np.float32(0.18242915), np.float32(0.16407198), np.float32(0.16866249), np.float32(0.1601961), np.float32(0.14185), np.float32(0.1365702), np.float32(0.16115773), np.float32(0.15084362), np.float32(0.12528229), np.float32(0.1408751), np.float32(0.15456465), np.float32(0.15058783)], 'MYRNDDFTVDCTSTGDVNLELKQDFSALHKYQVYQSFLQMTSRDGVAISVSQVQILQELAAASLPRNIKLQNDLEEVKVLLEKATRKRVRDTLTAEKSKIETEIKNKVQQKSQKKPEFLDNEKPAAVVAPITTGYTVKISNYGWDQSDKFVKIYITLTGVHQVPAENVQVHFTERSFDLLVKNLNGKSYSMIVNNLLKPISVEGSSKKVKTDTVLILCRKKAENTQWEYLTQVEKECKEKEKPSYDAETDPSEGLMNVLKKIYEDGDDDMKRTINKAWVESREKQAKGDTEF': [np.float32(0.5860124), np.float32(0.54533994), np.float32(0.5810864), np.float32(0.6420705), np.float32(0.6389054), np.float32(0.69267803), np.float32(0.57033163), np.float32(0.6150317), np.float32(0.6139625), np.float32(0.60548884), np.float32(0.5659739), np.float32(0.5800165), np.float32(0.6066431), np.float32(0.5826396), np.float32(0.55941874), np.float32(0.49867162), np.float32(0.4881846), np.float32(0.4778823), np.float32(0.46933025), np.float32(0.4543142), np.float32(0.43171054), np.float32(0.39111814), np.float32(0.31576452), np.float32(0.30155584), np.float32(0.23693581), np.float32(0.21153362), np.float32(0.17007546), np.float32(0.18883874), np.float32(0.18028241), np.float32(0.1862535), np.float32(0.19711205), np.float32(0.20156632), np.float32(0.20430794), np.float32(0.20908809), np.float32(0.20766854), np.float32(0.20157437), np.float32(0.19058429), np.float32(0.19197863), np.float32(0.18586752), np.float32(0.18459772), np.float32(0.17638636), np.float32(0.16870536), np.float32(0.16664197), np.float32(0.14573944), np.float32(0.122089654), np.float32(0.12230232), np.float32(0.13921131), np.float32(0.1342756), np.float32(0.12608255), np.float32(0.1504515), np.float32(0.16442695), np.float32(0.14406992), np.float32(0.14194423), np.float32(0.1374309), np.float32(0.14220403), np.float32(0.13269632), np.float32(0.12786932), np.float32(0.12840581), np.float32(0.1344402), np.float32(0.13073355), np.float32(0.14170896), np.float32(0.1339958), np.float32(0.13645087), np.float32(0.15146595), np.float32(0.1783042), np.float32(0.16096637), np.float32(0.1625782), np.float32(0.17941989), np.float32(0.20876686), np.float32(0.1747502), np.float32(0.17434005), np.float32(0.18243092), np.float32(0.19791667), np.float32(0.19748239), np.float32(0.19716202), np.float32(0.19772759), np.float32(0.2028773), np.float32(0.1994987), np.float32(0.19903275), np.float32(0.20803104), np.float32(0.23057662), np.float32(0.20757498), np.float32(0.2559043), np.float32(0.27842104), np.float32(0.27574915), np.float32(0.30238333), np.float32(0.31140304), np.float32(0.32338437), np.float32(0.299972), np.float32(0.32714507), np.float32(0.3266832), np.float32(0.3188908), np.float32(0.311896), np.float32(0.35270172), np.float32(0.36171776), np.float32(0.34887236), np.float32(0.36456755), np.float32(0.39149466), np.float32(0.41047218), np.float32(0.4474522), np.float32(0.45963272), np.float32(0.5315721), np.float32(0.55268705), np.float32(0.56109047), np.float32(0.6183635), np.float32(0.66817325), np.float32(0.71425974), np.float32(0.71238047), np.float32(0.74277025), np.float32(0.76475376), np.float32(0.78511095), np.float32(0.7932149), np.float32(0.80088836), np.float32(0.8107745), np.float32(0.7916738), np.float32(0.7968531), np.float32(0.7752392), np.float32(0.7458007), np.float32(0.71098286), np.float32(0.6565683), np.float32(0.6522215), np.float32(0.61616564), np.float32(0.56251985), np.float32(0.48161033), np.float32(0.4271197), np.float32(0.37288424), np.float32(0.35832435), np.float32(0.25836983), np.float32(0.22587955), np.float32(0.17748396), np.float32(0.15685482), np.float32(0.14272377), np.float32(0.12019471), np.float32(0.09812759), np.float32(0.0874031), np.float32(0.07582765), np.float32(0.080885805), np.float32(0.08461625), np.float32(0.07915075), np.float32(0.07863291), np.float32(0.07650366), np.float32(0.071430854), np.float32(0.06653641), np.float32(0.061621755), np.float32(0.053851847), np.float32(0.051358134), np.float32(0.04930066), np.float32(0.051187832), np.float32(0.051025733), np.float32(0.06198581), np.float32(0.07167558), np.float32(0.07716841), np.float32(0.07901367), np.float32(0.07477064), np.float32(0.07770134), np.float32(0.07365621), np.float32(0.0711079), np.float32(0.072031505), np.float32(0.06363613), np.float32(0.06407838), np.float32(0.056395106), np.float32(0.05137866), np.float32(0.059565235), np.float32(0.07166784), np.float32(0.07631061), np.float32(0.08086771), np.float32(0.09077846), np.float32(0.09473915), np.float32(0.09224847), np.float32(0.08949522), np.float32(0.09620851), np.float32(0.09690234), np.float32(0.09603004), np.float32(0.09960189), np.float32(0.0991902), np.float32(0.10378987), np.float32(0.102827534), np.float32(0.10062561), np.float32(0.096202455), np.float32(0.09468674), np.float32(0.08744541), np.float32(0.07835967), np.float32(0.07956478), np.float32(0.078922175), np.float32(0.0785999), np.float32(0.07761255), np.float32(0.0761295), np.float32(0.07149616), np.float32(0.06987393), np.float32(0.078336805), np.float32(0.07804963), np.float32(0.09309722), np.float32(0.10579078), np.float32(0.114959754), np.float32(0.12091281), np.float32(0.12889047), np.float32(0.14162216), np.float32(0.13499242), np.float32(0.13411072), np.float32(0.13032983), np.float32(0.12892313), np.float32(0.13153176), np.float32(0.12539081), np.float32(0.11387512), np.float32(0.113402404), np.float32(0.10923955), np.float32(0.099010274), np.float32(0.09847519), np.float32(0.11346388), np.float32(0.12081393), np.float32(0.10997582), np.float32(0.113635264), np.float32(0.12167659), np.float32(0.12395854), np.float32(0.12452604), np.float32(0.11797444), np.float32(0.118846014), np.float32(0.11119478), np.float32(0.097012654), np.float32(0.089256875), np.float32(0.08363396), np.float32(0.08335069), np.float32(0.078004144), np.float32(0.083285935), np.float32(0.08276732), np.float32(0.08477868), np.float32(0.09484332), np.float32(0.11420715), np.float32(0.13590539), np.float32(0.15428664), np.float32(0.18992756), np.float32(0.19977564), np.float32(0.20743138), np.float32(0.20777804), np.float32(0.23527934), np.float32(0.2447055), np.float32(0.26186994), np.float32(0.29688156), np.float32(0.31625202), np.float32(0.32715935), np.float32(0.30843917), np.float32(0.35437056), np.float32(0.37298682), np.float32(0.3416045), np.float32(0.30568862), np.float32(0.365348), np.float32(0.33942324), np.float32(0.28338933), np.float32(0.28011227), np.float32(0.29062134), np.float32(0.2834669), np.float32(0.2653162), np.float32(0.29108062), np.float32(0.27381998), np.float32(0.25080955), np.float32(0.22431204), np.float32(0.2215318), np.float32(0.21280245), np.float32(0.16225561), np.float32(0.14944153), np.float32(0.14429228), np.float32(0.1383284), np.float32(0.13015693), np.float32(0.12979873), np.float32(0.13741662), np.float32(0.13511936), np.float32(0.14431965), np.float32(0.16567759), np.float32(0.18023267), np.float32(0.1833129), np.float32(0.18827558), np.float32(0.2099406), np.float32(0.23239392), np.float32(0.23640984), np.float32(0.29443505), np.float32(0.3121871), np.float32(0.30647516), np.float32(0.3318827), np.float32(0.36448115), np.float32(0.406361), np.float32(0.3975867), np.float32(0.45661846), np.float32(0.49643248), np.float32(0.5478553), np.float32(0.5422054), np.float32(0.5808932), np.float32(0.6175727), np.float32(0.60981613), np.float32(0.6039583), np.float32(0.6158804), np.float32(0.6398008), np.float32(0.69689643)], 'PHNSALDKKTKERVNYLQQLLKDKKQCQLYPTIFVHVERLLDEEIVKVRSVLFQNGDKQPLELPPPQGPTITLTEKVYVPVKDHPEYNFVGRLLGPRGLTAKQLEQETKCKIMVRGKGSMRDKKKIKGDLHMFCKT': [np.float32(0.683853), np.float32(0.7057095), np.float32(0.68329585), np.float32(0.6788612), np.float32(0.69396335), np.float32(0.6326883), np.float32(0.5845415), np.float32(0.5823921), np.float32(0.5297401), np.float32(0.49651605), np.float32(0.49579796), np.float32(0.46947357), np.float32(0.4580879), np.float32(0.4428859), np.float32(0.4033177), np.float32(0.37803608), np.float32(0.38766068), np.float32(0.35443687), np.float32(0.3197502), np.float32(0.29062822), np.float32(0.27193108), np.float32(0.22680637), np.float32(0.21631937), np.float32(0.20129164), np.float32(0.17904453), np.float32(0.1554328), np.float32(0.16556695), np.float32(0.16958927), np.float32(0.15008806), np.float32(0.15896326), np.float32(0.18685612), np.float32(0.17946272), np.float32(0.18707363), np.float32(0.18389606), np.float32(0.15708576), np.float32(0.14896443), np.float32(0.1264664), np.float32(0.115856305), np.float32(0.10268114), np.float32(0.09421721), np.float32(0.08688949), np.float32(0.078379974), np.float32(0.094643414), np.float32(0.10790659), np.float32(0.119266614), np.float32(0.14420581), np.float32(0.17279965), np.float32(0.1908904), np.float32(0.24716075), np.float32(0.3411858), np.float32(0.43492523), np.float32(0.4282607), np.float32(0.48447224), np.float32(0.5855625), np.float32(0.5989901), np.float32(0.61432105), np.float32(0.6366393), np.float32(0.669846), np.float32(0.6748271), np.float32(0.67373574), np.float32(0.6635647), np.float32(0.6245863), np.float32(0.6388475), np.float32(0.6464503), np.float32(0.6534114), np.float32(0.6630276), np.float32(0.6299759), np.float32(0.60409707), np.float32(0.5469575), np.float32(0.49029166), np.float32(0.45535317), np.float32(0.42428666), np.float32(0.42639393), np.float32(0.40043756), np.float32(0.40367278), np.float32(0.4127881), np.float32(0.38273945), np.float32(0.38624108), np.float32(0.36611286), np.float32(0.32951212), np.float32(0.3430312), np.float32(0.35346928), np.float32(0.35712752), np.float32(0.40003788), np.float32(0.33213723), np.float32(0.3705444), np.float32(0.365036), np.float32(0.324442), np.float32(0.29451975), np.float32(0.26598936), np.float32(0.24938662), np.float32(0.21721134), np.float32(0.20223002), np.float32(0.202424), np.float32(0.19851202), np.float32(0.17481445), np.float32(0.16250591), np.float32(0.16173969), np.float32(0.14043126), np.float32(0.14320765), np.float32(0.14585619), np.float32(0.16399509), np.float32(0.15671897), np.float32(0.16206683), np.float32(0.17209479), np.float32(0.18565786), np.float32(0.20459485), np.float32(0.24504893), np.float32(0.30654854), np.float32(0.33782375), np.float32(0.35626212), np.float32(0.37481302), np.float32(0.4094366), np.float32(0.4293629), np.float32(0.41852957), np.float32(0.4451126), np.float32(0.4436586), np.float32(0.41346174), np.float32(0.3602423), np.float32(0.34613842), np.float32(0.3925757), np.float32(0.38730228), np.float32(0.44428965), np.float32(0.47096902), np.float32(0.5409187), np.float32(0.5454031), np.float32(0.57660097), np.float32(0.5658217), np.float32(0.5319382), np.float32(0.42351264), np.float32(0.44397962), np.float32(0.43098268), np.float32(0.4089182), np.float32(0.41320667), np.float32(0.44356266), np.float32(0.38087913)], 'MRTLAEKVTDMAAIRMGKLTPVPAGLICASVTVLAAKEEEYKKQLVKPEQLPIYTAPPLQSKYVEEQPGHLQRGFASIRSTTGHYIGWCKVLQSLCLTPSSWIMDSPIQKM': [np.float32(0.46265966), np.float32(0.51316935), np.float32(0.5611417), np.float32(0.73431545), np.float32(0.7793249), np.float32(0.7417658), np.float32(0.8293275), np.float32(0.78567296), np.float32(0.83354545), np.float32(0.8087944), np.float32(0.8332285), np.float32(0.82801694), np.float32(0.80876833), np.float32(0.7381186), np.float32(0.7869887), np.float32(0.7516616), np.float32(0.6846588), np.float32(0.75974894), np.float32(0.7685692), np.float32(0.7431166), np.float32(0.6424368), np.float32(0.68038964), np.float32(0.7753349), np.float32(0.6428805), np.float32(0.6065699), np.float32(0.5953524), np.float32(0.5781277), np.float32(0.5975196), np.float32(0.597078), np.float32(0.58810276), np.float32(0.55411255), np.float32(0.54821575), np.float32(0.5628267), np.float32(0.55958116), np.float32(0.5206507), np.float32(0.49062085), np.float32(0.48286322), np.float32(0.48908478), np.float32(0.49796364), np.float32(0.5224621), np.float32(0.54498774), np.float32(0.60782176), np.float32(0.6353142), np.float32(0.66002786), np.float32(0.6910162), np.float32(0.73972917), np.float32(0.77080137), np.float32(0.80571234), np.float32(0.8519761), np.float32(0.86897093), np.float32(0.8878834), np.float32(0.88254815), np.float32(0.8834087), np.float32(0.9051267), np.float32(0.9031875), np.float32(0.89393353), np.float32(0.8916739), np.float32(0.88170403), np.float32(0.87612116), np.float32(0.8589051), np.float32(0.8531943), np.float32(0.83972704), np.float32(0.8108514), np.float32(0.7912997), np.float32(0.80039114), np.float32(0.78516585), np.float32(0.76837754), np.float32(0.778497), np.float32(0.77543616), np.float32(0.7773088), np.float32(0.7497129), np.float32(0.7294863), np.float32(0.72418046), np.float32(0.73618823), np.float32(0.712144), np.float32(0.65863127), np.float32(0.6300221), np.float32(0.5857723), np.float32(0.52629703), np.float32(0.5209939), np.float32(0.5040759), np.float32(0.47994107), np.float32(0.520447), np.float32(0.48990804), np.float32(0.40419358), np.float32(0.36902103), np.float32(0.39460456), np.float32(0.42040727), np.float32(0.4043865), np.float32(0.4493538), np.float32(0.49502662), np.float32(0.41607252), np.float32(0.36847904), np.float32(0.33064055), np.float32(0.3054648), np.float32(0.22417086), np.float32(0.25101972), np.float32(0.2779357), np.float32(0.31016502), np.float32(0.3257307), np.float32(0.3619852), np.float32(0.3669192), np.float32(0.4529207), np.float32(0.3976935), np.float32(0.4385404), np.float32(0.48840353), np.float32(0.50502706), np.float32(0.51019347), np.float32(0.5205191), np.float32(0.5279535), np.float32(0.44819382)], 'MLFVPRQVALASLSPPAAAAMAEEPPRKEKKSKGKSKAPAKRSPEARRAAAVACVAAFLESGGFPRTLAAFQSEAKLDGGAWRTPAVSLEELVAKFLDPSHSAPGDSIAASTQQEKIADAVVEEKETGKKKKNKKAGAEVGEPEVEASEPSAPEKPSEKADVIAKTEDQKPDGKKKKSKKQEKIEDVEARLEKAQLAVKNKFEAAGKLKDGKKSGEEEPKSQNDGSDKNGLGDGAPLDKGKKKKKSKSTPETSDKIDAGTAPTEVEGKSNGASVNSDAVEEGKDANEKKSKKKKKKLSSESDDENKIGMDIETGEDGRVSTDNGVTKKRKLEDKEGITGTEDDVNECSTILKPNKRQKLSEPKALIPFQRVKLDDVKFADERLQDNSYWAKGGADSGYGAKAQEILGQVRGRGFRHEKTKKKRGTYRGGLIDLQTHSIKFDNSDDE': [np.float32(0.975226), np.float32(0.97982305), np.float32(0.97754055), np.float32(0.97704583), np.float32(0.98044777), np.float32(0.9805449), np.float32(0.9778618), np.float32(0.9777461), np.float32(0.9795038), np.float32(0.9793219), np.float32(0.9768648), np.float32(0.97585255), np.float32(0.97470665), np.float32(0.9743929), np.float32(0.9715028), np.float32(0.969736), np.float32(0.968579), np.float32(0.97064024), np.float32(0.9727519), np.float32(0.9755744), np.float32(0.9757766), np.float32(0.97532856), np.float32(0.97447896), np.float32(0.9769686), np.float32(0.9765287), np.float32(0.97883236), np.float32(0.9788903), np.float32(0.9789676), np.float32(0.978885), np.float32(0.9794815), np.float32(0.9791682), np.float32(0.97804374), np.float32(0.9777559), np.float32(0.9764974), np.float32(0.97533846), np.float32(0.9733084), np.float32(0.97088), np.float32(0.96484494), np.float32(0.95799047), np.float32(0.9441709), np.float32(0.9315745), np.float32(0.9198281), np.float32(0.8888519), np.float32(0.8906819), np.float32(0.8725789), np.float32(0.84617823), np.float32(0.8289684), np.float32(0.7798482), np.float32(0.7373191), np.float32(0.679349), np.float32(0.62004393), np.float32(0.6018573), np.float32(0.5631211), np.float32(0.54131866), np.float32(0.5284858), np.float32(0.4944582), np.float32(0.43562412), np.float32(0.43171954), np.float32(0.41361466), np.float32(0.39845926), np.float32(0.39547658), np.float32(0.38395998), np.float32(0.3428521), np.float32(0.28969684), np.float32(0.27334833), np.float32(0.2617284), np.float32(0.3035236), np.float32(0.35037354), np.float32(0.37961644), np.float32(0.44915858), np.float32(0.4681485), np.float32(0.464167), np.float32(0.44598925), np.float32(0.4649554), np.float32(0.4692095), np.float32(0.46761182), np.float32(0.39343476), np.float32(0.33316126), np.float32(0.3107964), np.float32(0.32330048), np.float32(0.30303383), np.float32(0.27141395), np.float32(0.27716708), np.float32(0.30450934), np.float32(0.28331476), np.float32(0.24811514), np.float32(0.26311985), np.float32(0.28050435), np.float32(0.23565282), np.float32(0.24934755), np.float32(0.27202305), np.float32(0.30341354), np.float32(0.31208953), np.float32(0.3734263), np.float32(0.39985663), np.float32(0.43663704), np.float32(0.45910537), np.float32(0.5082593), np.float32(0.5214808), np.float32(0.5425145), np.float32(0.5814781), np.float32(0.5989892), np.float32(0.60304534), np.float32(0.62163234), np.float32(0.6772454), np.float32(0.7235531), np.float32(0.73895186), np.float32(0.7731044), np.float32(0.83005023), np.float32(0.8582216), np.float32(0.88041866), np.float32(0.8972662), np.float32(0.9093565), np.float32(0.9106412), np.float32(0.9078241), np.float32(0.9160488), np.float32(0.9130416), np.float32(0.9200408), np.float32(0.92165893), np.float32(0.92364717), np.float32(0.9248195), np.float32(0.93919677), np.float32(0.9397694), np.float32(0.94824684), np.float32(0.95183796), np.float32(0.95200765), np.float32(0.9589344), np.float32(0.95989686), np.float32(0.9637184), np.float32(0.9680003), np.float32(0.9723652), np.float32(0.97165215), np.float32(0.9746391), np.float32(0.9780573), np.float32(0.9795476), np.float32(0.9800356), np.float32(0.98099536), np.float32(0.9817321), np.float32(0.9820957), np.float32(0.98331463), np.float32(0.98372847), np.float32(0.9840582), np.float32(0.98439085), np.float32(0.9847548), np.float32(0.984832), np.float32(0.9845145), np.float32(0.9842598), np.float32(0.98380774), np.float32(0.9833814), np.float32(0.983426), np.float32(0.98382044), np.float32(0.98311645), np.float32(0.9826063), np.float32(0.98231816), np.float32(0.98167014), np.float32(0.98247164), np.float32(0.98215806), np.float32(0.98111767), np.float32(0.9816753), np.float32(0.9813612), np.float32(0.9820541), np.float32(0.9825853), np.float32(0.98317796), np.float32(0.982249), np.float32(0.98236185), np.float32(0.98301893), np.float32(0.9815278), np.float32(0.9803295), np.float32(0.97955155), np.float32(0.97791183), np.float32(0.97504246), np.float32(0.97205293), np.float32(0.96894395), np.float32(0.9641543), np.float32(0.95421225), np.float32(0.9420787), np.float32(0.92847663), np.float32(0.9113734), np.float32(0.9033916), np.float32(0.8936158), np.float32(0.8847187), np.float32(0.87581676), np.float32(0.8611853), np.float32(0.8509643), np.float32(0.8409454), np.float32(0.82285756), np.float32(0.80576915), np.float32(0.7653712), np.float32(0.7264926), np.float32(0.69753057), np.float32(0.6962845), np.float32(0.69842255), np.float32(0.69504076), np.float32(0.68743414), np.float32(0.68923134), np.float32(0.70210814), np.float32(0.7208261), np.float32(0.73121315), np.float32(0.7476826), np.float32(0.76069415), np.float32(0.7773113), np.float32(0.79568565), np.float32(0.80663425), np.float32(0.82257175), np.float32(0.83234155), np.float32(0.8426441), np.float32(0.86430144), np.float32(0.8790794), np.float32(0.8900529), np.float32(0.9023026), np.float32(0.9142706), np.float32(0.9190527), np.float32(0.93329805), np.float32(0.94302404), np.float32(0.9552443), np.float32(0.96250033), np.float32(0.968807), np.float32(0.97377974), np.float32(0.97622335), np.float32(0.9783734), np.float32(0.97979194), np.float32(0.9808241), np.float32(0.98107946), np.float32(0.9811523), np.float32(0.98065454), np.float32(0.98061657), np.float32(0.98069674), np.float32(0.9811616), np.float32(0.9809249), np.float32(0.98077273), np.float32(0.98178655), np.float32(0.9825979), np.float32(0.98296356), np.float32(0.9838023), np.float32(0.984038), np.float32(0.98423874), np.float32(0.9840978), np.float32(0.9839924), np.float32(0.9840236), np.float32(0.9843317), np.float32(0.9842158), np.float32(0.9839002), np.float32(0.9840313), np.float32(0.9830988), np.float32(0.983063), np.float32(0.98282707), np.float32(0.9828221), np.float32(0.98305744), np.float32(0.98294145), np.float32(0.98236084), np.float32(0.98223984), np.float32(0.98211944), np.float32(0.9827671), np.float32(0.98280776), np.float32(0.982668), np.float32(0.9817331), np.float32(0.981559), np.float32(0.9808524), np.float32(0.9813632), np.float32(0.98128694), np.float32(0.9812392), np.float32(0.9814354), np.float32(0.9818809), np.float32(0.9818553), np.float32(0.9814829), np.float32(0.98193365), np.float32(0.98216724), np.float32(0.98219806), np.float32(0.9820109), np.float32(0.98216504), np.float32(0.98183745), np.float32(0.98161453), np.float32(0.98157966), np.float32(0.98120594), np.float32(0.9812338), np.float32(0.98084027), np.float32(0.9803324), np.float32(0.9802059), np.float32(0.97934216), np.float32(0.9796546), np.float32(0.9791479), np.float32(0.9800618), np.float32(0.98011965), np.float32(0.9803273), np.float32(0.9806358), np.float32(0.9804648), np.float32(0.9793833), np.float32(0.9790364), np.float32(0.9797484), np.float32(0.9787396), np.float32(0.9782245), np.float32(0.97765315), np.float32(0.9777309), np.float32(0.9775904), np.float32(0.978223), np.float32(0.97858787), np.float32(0.97731143), np.float32(0.9768593), np.float32(0.97685903), np.float32(0.97641265), np.float32(0.9763825), np.float32(0.976605), np.float32(0.9770495), np.float32(0.9767469), np.float32(0.9773341), np.float32(0.9763672), np.float32(0.97638273), np.float32(0.97625285), np.float32(0.9760533), np.float32(0.9755474), np.float32(0.9762368), np.float32(0.9775573), np.float32(0.9769966), np.float32(0.97885406), np.float32(0.97909), np.float32(0.98019993), np.float32(0.98111707), np.float32(0.9812447), np.float32(0.98116577), np.float32(0.9807808), np.float32(0.9811055), np.float32(0.980528), np.float32(0.98055744), np.float32(0.9806754), np.float32(0.9802863), np.float32(0.98084486), np.float32(0.98079556), np.float32(0.9798656), np.float32(0.9797332), np.float32(0.97893894), np.float32(0.9771968), np.float32(0.97677827), np.float32(0.9755475), np.float32(0.97461015), np.float32(0.9751511), np.float32(0.974414), np.float32(0.97304416), np.float32(0.97032756), np.float32(0.96765155), np.float32(0.9654427), np.float32(0.96651626), np.float32(0.96654594), np.float32(0.9670013), np.float32(0.96518785), np.float32(0.96658015), np.float32(0.9676912), np.float32(0.96955943), np.float32(0.9680029), np.float32(0.96650577), np.float32(0.9651289), np.float32(0.9642259), np.float32(0.96524173), np.float32(0.961431), np.float32(0.9643947), np.float32(0.963044), np.float32(0.95512587), np.float32(0.95962477), np.float32(0.9578463), np.float32(0.950426), np.float32(0.9507428), np.float32(0.95015645), np.float32(0.93693817), np.float32(0.92784894), np.float32(0.92356783), np.float32(0.9027146), np.float32(0.90380603), np.float32(0.89379895), np.float32(0.85491157), np.float32(0.82385916), np.float32(0.79214334), np.float32(0.76994616), np.float32(0.70520633), np.float32(0.7158187), np.float32(0.6935945), np.float32(0.69556546), np.float32(0.6259688), np.float32(0.6066274), np.float32(0.6418311), np.float32(0.68944496), np.float32(0.66229534), np.float32(0.6214309), np.float32(0.62256676), np.float32(0.5894305), np.float32(0.62637365), np.float32(0.6547575), np.float32(0.6861483), np.float32(0.70149183), np.float32(0.67815), np.float32(0.72732645), np.float32(0.7676468), np.float32(0.7309178), np.float32(0.7346317), np.float32(0.75037134), np.float32(0.7525087), np.float32(0.7172731), np.float32(0.75353974), np.float32(0.7632754), np.float32(0.750959), np.float32(0.7714743), np.float32(0.7967479), np.float32(0.78852916), np.float32(0.77658373), np.float32(0.8006613), np.float32(0.7654029), np.float32(0.75758344), np.float32(0.77347267), np.float32(0.7913274), np.float32(0.79341805), np.float32(0.8122982), np.float32(0.8328526), np.float32(0.8445609), np.float32(0.87569296), np.float32(0.8822575), np.float32(0.89903224), np.float32(0.91966856), np.float32(0.908472), np.float32(0.88726896), np.float32(0.89362526), np.float32(0.8709591), np.float32(0.8775793), np.float32(0.8711819), np.float32(0.8505413), np.float32(0.82831484), np.float32(0.8053921), np.float32(0.7979124), np.float32(0.77398175), np.float32(0.77715033), np.float32(0.7478412), np.float32(0.766701), np.float32(0.76176476), np.float32(0.74139535), np.float32(0.7581864), np.float32(0.7360368), np.float32(0.7693051), np.float32(0.77449375), np.float32(0.74484897), np.float32(0.76236683), np.float32(0.75613505), np.float32(0.79931045), np.float32(0.84080017), np.float32(0.83721393), np.float32(0.85645235), np.float32(0.8594102), np.float32(0.8526785), np.float32(0.8446233), np.float32(0.8781609)], 'MADKLDRSLDEILAGEKVPSLQLLTRCPSQADDASTEERRPTTTTAGVALLEGANVIARNTLVMALESEWVHDRFEEHDSRRGPNNRRRRDSPEQRDSSSAKLRVDNVHYELTAEDLEELFNRIGPVVKLDLKYDRAGRSEGIAFVTMSTREDAQEAIKEFDGANANGQPIKLSFMSGGHGGRSSRNPFDSAVMPGRPLSERISAPGGRSRSMSPGRKYDMDDAASKGIDRYIPGTRSRSPMPDVAGVAEEGGRGGGGGGGGGGRSNGRTRKTQEELDAEMADYFGGGNSGETAPEANGGANAAGAAARGRTISTGLNNPFCACLCKVHADMQKLDVSKESRDASDKGGKEARHVDGQKPTISNPSSKDQLPGRGTQVKVRAPIMGVWTLWRTTVRFSKYPKIKIVVPMFLLRSADPQVASSRMAKNKQA': [np.float32(0.46032858), np.float32(0.47239408), np.float32(0.5221409), np.float32(0.55320084), np.float32(0.59900045), np.float32(0.6456517), np.float32(0.6405302), np.float32(0.646179), np.float32(0.67314047), np.float32(0.6482888), np.float32(0.5918397), np.float32(0.47147077), np.float32(0.4816387), np.float32(0.49670452), np.float32(0.53100765), np.float32(0.5724378), np.float32(0.60849637), np.float32(0.6483967), np.float32(0.7088622), np.float32(0.69529814), np.float32(0.72284466), np.float32(0.7686328), np.float32(0.8173009), np.float32(0.8211625), np.float32(0.86145675), np.float32(0.87178373), np.float32(0.8718399), np.float32(0.86611503), np.float32(0.8727691), np.float32(0.8678372), np.float32(0.8800506), np.float32(0.88457584), np.float32(0.8899443), np.float32(0.8873124), np.float32(0.8953102), np.float32(0.8996883), np.float32(0.90647036), np.float32(0.9069856), np.float32(0.89627135), np.float32(0.89310724), np.float32(0.8797547), np.float32(0.8542371), np.float32(0.8384471), np.float32(0.8063776), np.float32(0.7193323), np.float32(0.6414476), np.float32(0.6058852), np.float32(0.58718497), np.float32(0.5242775), np.float32(0.49367484), np.float32(0.42556512), np.float32(0.3692724), np.float32(0.38325307), np.float32(0.34224257), np.float32(0.33145428), np.float32(0.3080893), np.float32(0.31354836), np.float32(0.23079251), np.float32(0.23210791), np.float32(0.20339021), np.float32(0.20401804), np.float32(0.24870592), np.float32(0.20612355), np.float32(0.21480672), np.float32(0.23953146), np.float32(0.24415764), np.float32(0.240698), np.float32(0.26466924), np.float32(0.29405874), np.float32(0.39761642), np.float32(0.49564105), np.float32(0.55707294), np.float32(0.5661152), np.float32(0.5605184), np.float32(0.5508446), np.float32(0.6001302), np.float32(0.66512346), np.float32(0.7072141), np.float32(0.76761866), np.float32(0.79271376), np.float32(0.82813454), np.float32(0.85585475), np.float32(0.8866994), np.float32(0.9260702), np.float32(0.9359344), np.float32(0.9444868), np.float32(0.95366675), np.float32(0.9559237), np.float32(0.9594352), np.float32(0.95794636), np.float32(0.96255124), np.float32(0.96102816), np.float32(0.9601075), np.float32(0.9503602), np.float32(0.9323092), np.float32(0.9122182), np.float32(0.88546216), np.float32(0.8555597), np.float32(0.81947714), np.float32(0.793496), np.float32(0.73772675), np.float32(0.70196563), np.float32(0.5944256), np.float32(0.5816843), np.float32(0.5456325), np.float32(0.43462813), np.float32(0.37798485), np.float32(0.33367473), np.float32(0.27984193), np.float32(0.1994335), np.float32(0.1946811), np.float32(0.16743086), np.float32(0.14615858), np.float32(0.15249288), np.float32(0.14225958), np.float32(0.14266445), np.float32(0.13361375), np.float32(0.13995379), np.float32(0.13168892), np.float32(0.12872443), np.float32(0.1278832), np.float32(0.1424601), np.float32(0.1528877), np.float32(0.14701106), np.float32(0.19150858), np.float32(0.23677973), np.float32(0.24816816), np.float32(0.21656449), np.float32(0.25442284), np.float32(0.27889657), np.float32(0.2782114), np.float32(0.2452015), np.float32(0.2521439), np.float32(0.25929585), np.float32(0.21198389), np.float32(0.16650784), np.float32(0.15733077), np.float32(0.1506229), np.float32(0.13844018), np.float32(0.13434485), np.float32(0.15760198), np.float32(0.14656143), np.float32(0.15741506), np.float32(0.15781817), np.float32(0.18611254), np.float32(0.17410001), np.float32(0.18775727), np.float32(0.2615732), np.float32(0.28293094), np.float32(0.233587), np.float32(0.23545955), np.float32(0.20417728), np.float32(0.27273372), np.float32(0.25269908), np.float32(0.32163227), np.float32(0.4097595), np.float32(0.44623408), np.float32(0.45673853), np.float32(0.46216628), np.float32(0.46594536), np.float32(0.5272128), np.float32(0.5653243), np.float32(0.60245395), np.float32(0.61256915), np.float32(0.6363906), np.float32(0.7372832), np.float32(0.79085445), np.float32(0.83837456), np.float32(0.8418169), np.float32(0.8894095), np.float32(0.8726152), np.float32(0.9025252), np.float32(0.90818816), np.float32(0.9297935), np.float32(0.9270694), np.float32(0.9222508), np.float32(0.9341632), np.float32(0.929858), np.float32(0.9299026), np.float32(0.93674284), np.float32(0.9522348), np.float32(0.9535929), np.float32(0.95734257), np.float32(0.97090924), np.float32(0.9731271), np.float32(0.9749522), np.float32(0.9778039), np.float32(0.9808069), np.float32(0.9808456), np.float32(0.9791175), np.float32(0.978782), np.float32(0.9776783), np.float32(0.977478), np.float32(0.9786174), np.float32(0.97758543), np.float32(0.98090404), np.float32(0.9810495), np.float32(0.9795528), np.float32(0.98166025), np.float32(0.9814084), np.float32(0.98177415), np.float32(0.9825425), np.float32(0.98253655), np.float32(0.98250455), np.float32(0.9823437), np.float32(0.98260844), np.float32(0.9824139), np.float32(0.9821438), np.float32(0.9820286), np.float32(0.981699), np.float32(0.98152655), np.float32(0.9816908), np.float32(0.9815549), np.float32(0.981124), np.float32(0.98050106), np.float32(0.98019767), np.float32(0.97897273), np.float32(0.978581), np.float32(0.9765202), np.float32(0.9758435), np.float32(0.9748717), np.float32(0.9701995), np.float32(0.97049886), np.float32(0.9696926), np.float32(0.9715381), np.float32(0.96997404), np.float32(0.96788657), np.float32(0.97056186), np.float32(0.97093767), np.float32(0.9727937), np.float32(0.9726164), np.float32(0.9731699), np.float32(0.9744227), np.float32(0.97531784), np.float32(0.9749942), np.float32(0.9754092), np.float32(0.9759301), np.float32(0.9768414), np.float32(0.97844166), np.float32(0.9782431), np.float32(0.9798748), np.float32(0.9803587), np.float32(0.98233473), np.float32(0.9832427), np.float32(0.9838477), np.float32(0.9846236), np.float32(0.9851762), np.float32(0.9853763), np.float32(0.9857448), np.float32(0.9860517), np.float32(0.98652923), np.float32(0.986811), np.float32(0.987079), np.float32(0.98738146), np.float32(0.9878441), np.float32(0.9882734), np.float32(0.98870194), np.float32(0.9886169), np.float32(0.9886213), np.float32(0.9888765), np.float32(0.98815674), np.float32(0.98783106), np.float32(0.9873302), np.float32(0.9861523), np.float32(0.9857131), np.float32(0.9848477), np.float32(0.98329884), np.float32(0.98214126), np.float32(0.98142767), np.float32(0.980269), np.float32(0.977817), np.float32(0.9745598), np.float32(0.9722487), np.float32(0.97062355), np.float32(0.96969944), np.float32(0.9697707), np.float32(0.96721685), np.float32(0.96646714), np.float32(0.9697771), np.float32(0.97158617), np.float32(0.9729611), np.float32(0.9749185), np.float32(0.97620946), np.float32(0.9781246), np.float32(0.97827804), np.float32(0.9783426), np.float32(0.9803719), np.float32(0.9824974), np.float32(0.98411196), np.float32(0.9845302), np.float32(0.9851539), np.float32(0.9852815), np.float32(0.98554635), np.float32(0.9854058), np.float32(0.98534507), np.float32(0.9855715), np.float32(0.98545885), np.float32(0.98495144), np.float32(0.98373103), np.float32(0.98386323), np.float32(0.98304623), np.float32(0.98163223), np.float32(0.9790309), np.float32(0.9770076), np.float32(0.97275394), np.float32(0.9685735), np.float32(0.9675024), np.float32(0.96184057), np.float32(0.95361066), np.float32(0.9396639), np.float32(0.9150722), np.float32(0.8991152), np.float32(0.8833557), np.float32(0.87482715), np.float32(0.8628932), np.float32(0.8498423), np.float32(0.8310678), np.float32(0.81019497), np.float32(0.75334835), np.float32(0.6700008), np.float32(0.6058037), np.float32(0.6100272), np.float32(0.5990595), np.float32(0.535738), np.float32(0.500479), np.float32(0.5966371), np.float32(0.44610488), np.float32(0.45890576), np.float32(0.51354873), np.float32(0.48638132), np.float32(0.43318725), np.float32(0.4695058), np.float32(0.50378644), np.float32(0.5693775), np.float32(0.64431006), np.float32(0.63782346), np.float32(0.6975373), np.float32(0.746801), np.float32(0.80862236), np.float32(0.83321637), np.float32(0.85852504), np.float32(0.8738513), np.float32(0.89945316), np.float32(0.918626), np.float32(0.93598056), np.float32(0.9459258), np.float32(0.9507086), np.float32(0.95825475), np.float32(0.96298635), np.float32(0.96373606), np.float32(0.9681676), np.float32(0.96899474), np.float32(0.97124994), np.float32(0.97510487), np.float32(0.9762599), np.float32(0.9773632), np.float32(0.97862613), np.float32(0.9802557), np.float32(0.9807911), np.float32(0.979902), np.float32(0.98144), np.float32(0.9815854), np.float32(0.98148155), np.float32(0.9818539), np.float32(0.982091), np.float32(0.98246783), np.float32(0.982321), np.float32(0.9820489), np.float32(0.98001957), np.float32(0.9789772), np.float32(0.976179), np.float32(0.9723141), np.float32(0.96940494), np.float32(0.96858025), np.float32(0.9578341), np.float32(0.95074666), np.float32(0.94462657), np.float32(0.94526184), np.float32(0.9470766), np.float32(0.9514314), np.float32(0.9503639), np.float32(0.94673616), np.float32(0.94449437), np.float32(0.9330957), np.float32(0.9329856), np.float32(0.9223737), np.float32(0.8942218), np.float32(0.8873214), np.float32(0.87241185), np.float32(0.8595764), np.float32(0.87453735), np.float32(0.86258197), np.float32(0.86499846), np.float32(0.8643438), np.float32(0.86079), np.float32(0.8446369), np.float32(0.8434322), np.float32(0.83554554), np.float32(0.8500233), np.float32(0.8713792), np.float32(0.88889396), np.float32(0.89325553), np.float32(0.89566225), np.float32(0.89440876), np.float32(0.89721227), np.float32(0.8997069), np.float32(0.91250426), np.float32(0.91866624), np.float32(0.9162102), np.float32(0.9172118), np.float32(0.92177534), np.float32(0.9208456), np.float32(0.9369584), np.float32(0.9420529), np.float32(0.9378299), np.float32(0.93738616), np.float32(0.9441781), np.float32(0.9492223), np.float32(0.94884783), np.float32(0.9549938), np.float32(0.96173364), np.float32(0.9595363), np.float32(0.9607371), np.float32(0.9574445), np.float32(0.9532384), np.float32(0.95067793), np.float32(0.9339643), np.float32(0.93369126), np.float32(0.9637632), np.float32(0.010403865)], 'MSYQPQAVYPPGPTVLNPPWVPPGTQPPLVPLPPTLPQPPLCKEDFYRPRHHRQDKVTSKLDEFTKDFHKELMKYRNAPKRRRRSYSRSRSYSRSPFSRSPYSRSRSRSRSRSRSRSRSYSYSPSRSRSRSRSHGRSYPRSPYSRRNGRSYGRSRSRSRSRSRSYGYRRSGSPRSPPSYRGGGWEGPEGPYRSRSRSRSPGAYRSRSPGGRKLPPRELPPYELKGPSPAGPERFERERRQWEKEYVDWYNKYYKEYDSQHPSLHHRGHGSRDRERDRLSPLSRDYSPQGRGRRGREERAGPPHHPPSSSSSGTKSSTKVLKTKKIKKKKAGEEPEASQQPVDRGDATPVRDEPMDDVPSHTKTPPISSRPAVNAASSKAPPSKSTASSVKSSTKSASKTPSEKTKKDKVQKVKPKVKTEAVKVKPDKVKKKTGEGVLAKKKDPSSSSSSSSAAKPLKSVKAKPEDTHNSTTSKKEKGKSSVVRPSLVKTPPLSSHNQPLPHPPLHDGPRSSHDMRGRKNLPQGSGLLPHPHQHGLPLLPRPSSPVDSRRRMGEEGRSLLGPPPGKLRRLDGLGGGGDVMSHSHLPHQPPLHRLPPSSDRPGILPHPGSRELGRCETDRAAIRPLMDLQVKPVRIIKLNREMGRRGSTEAAALDETSSGHEKNASISERSAGTSISEADRHSSAAEGARRKERSASAERGVSRERPGSGGEGQHISDREQDRSSGVDRERERSGSDRERERSGSDRERERSGLDRDRGQGSDRDRDKDRVSGSGSQKVAVTAERDTEGERASKAERKNSGGASGGGRSVSLDKMTIGEKSAITRRQTDHQEKPRASSKEKGEGSERAAKPDRSASKDRTERSVPSGEKPAAARREAVKDGQEAAVKSKPRISRKALTGHITSSTKSSHETKQDSEKDQKSLPSKPAEQPPPSPVKTRARSPSLSPVLSPAREEPLIQPPPRSKWEREDDEEGQENELSVTKEPSPVLQRPRGRELQQEAPKPIRTETRDATREERKGAVKEEKKGRATREEGKGGRTGQTNLEKSTKIKIVREEGRGVRDEGRAAAREEERRGGGREEGRVAPGKEERAAEVRGGGGREESRAPEPRRQRLCSDLGRETDEAAFVPDYSEGEGSEPERGRSGSASASLSQRSHSPTPSNHSGSATTTTDKKKKKHKKLKRHKKHKKHSSQDKEAEHKKHKHKKKKRKKNKDKDGEDDEEGREKGSALTEA': [np.float32(0.972949), np.float32(0.97314215), np.float32(0.97308844), np.float32(0.9743484), np.float32(0.9741434), np.float32(0.9732257), np.float32(0.9727716), np.float32(0.9715029), np.float32(0.9741785), np.float32(0.9723637), np.float32(0.9712343), np.float32(0.96975154), np.float32(0.97050416), np.float32(0.9722697), np.float32(0.97349834), np.float32(0.97097296), np.float32(0.9692616), np.float32(0.9708007), np.float32(0.9735693), np.float32(0.9735884), np.float32(0.97337174), np.float32(0.97278005), np.float32(0.9755293), np.float32(0.9759405), np.float32(0.9776879), np.float32(0.9772165), np.float32(0.9757726), np.float32(0.97517407), np.float32(0.97402656), np.float32(0.9743276), np.float32(0.97376865), np.float32(0.9735739), np.float32(0.97190756), np.float32(0.96986806), np.float32(0.96850497), np.float32(0.97017664), np.float32(0.964459), np.float32(0.96100295), np.float32(0.9574198), np.float32(0.95758116), np.float32(0.9561575), np.float32(0.955718), np.float32(0.95334876), np.float32(0.950293), np.float32(0.94884783), np.float32(0.9500302), np.float32(0.94488865), np.float32(0.9320169), np.float32(0.9253391), np.float32(0.91678077), np.float32(0.9027786), np.float32(0.9015139), np.float32(0.89563215), np.float32(0.8635632), np.float32(0.8566101), np.float32(0.84879845), np.float32(0.8364051), np.float32(0.82473004), np.float32(0.8030676), np.float32(0.76975), np.float32(0.75210124), np.float32(0.7482359), np.float32(0.7288512), np.float32(0.706547), np.float32(0.6972256), np.float32(0.69815177), np.float32(0.6900601), np.float32(0.7003305), np.float32(0.7181106), np.float32(0.74446), np.float32(0.7498384), np.float32(0.7667053), np.float32(0.7806756), np.float32(0.79998296), np.float32(0.8076214), np.float32(0.8087165), np.float32(0.831029), np.float32(0.8520533), np.float32(0.8658001), np.float32(0.87338877), np.float32(0.88139653), np.float32(0.8948252), np.float32(0.9081358), np.float32(0.9209092), np.float32(0.9368462), np.float32(0.9451701), np.float32(0.94541025), np.float32(0.9558411), np.float32(0.9552788), np.float32(0.9577901), np.float32(0.96565485), np.float32(0.96708274), np.float32(0.97015375), np.float32(0.9702472), np.float32(0.972876), np.float32(0.97448933), np.float32(0.97462136), np.float32(0.9754074), np.float32(0.97676235), np.float32(0.9771678), np.float32(0.97683823), np.float32(0.9771205), np.float32(0.97713), np.float32(0.97724116), np.float32(0.97748363), np.float32(0.9773267), np.float32(0.9772345), np.float32(0.9778998), np.float32(0.9785519), np.float32(0.97793794), np.float32(0.9790274), np.float32(0.9784793), np.float32(0.9794261), np.float32(0.9793732), np.float32(0.9795675), np.float32(0.97981286), np.float32(0.9797492), np.float32(0.98023593), np.float32(0.98107415), np.float32(0.9809671), np.float32(0.9811948), np.float32(0.9818174), np.float32(0.98259705), np.float32(0.98332536), np.float32(0.9836379), np.float32(0.98382956), np.float32(0.98401827), np.float32(0.9841384), np.float32(0.9842069), np.float32(0.98407733), np.float32(0.9837766), np.float32(0.9841888), np.float32(0.983955), np.float32(0.98426753), np.float32(0.98428345), np.float32(0.98475707), np.float32(0.9849406), np.float32(0.98536336), np.float32(0.98514926), np.float32(0.9853005), np.float32(0.98510695), np.float32(0.9855597), np.float32(0.98546255), np.float32(0.98584336), np.float32(0.98544717), np.float32(0.98594564), np.float32(0.9854762), np.float32(0.98575205), np.float32(0.98570466), np.float32(0.9859709), np.float32(0.9860178), np.float32(0.9863716), np.float32(0.98622316), np.float32(0.98671305), np.float32(0.9864709), np.float32(0.9867466), np.float32(0.9869724), np.float32(0.9874194), np.float32(0.9872988), np.float32(0.9872994), np.float32(0.9874084), np.float32(0.98716915), np.float32(0.98722607), np.float32(0.98718077), np.float32(0.98700804), np.float32(0.98674136), np.float32(0.98701453), np.float32(0.98737085), np.float32(0.98771966), np.float32(0.98783374), np.float32(0.98801154), np.float32(0.98789424), np.float32(0.98854893), np.float32(0.98841304), np.float32(0.98827076), np.float32(0.9881138), np.float32(0.9883824), np.float32(0.9878734), np.float32(0.9876744), np.float32(0.987763), np.float32(0.9878818), np.float32(0.98735005), np.float32(0.98738736), np.float32(0.98681265), np.float32(0.9873139), np.float32(0.9870831), np.float32(0.9871946), np.float32(0.98744327), np.float32(0.9879609), np.float32(0.9878534), np.float32(0.98796195), np.float32(0.9879995), np.float32(0.9878115), np.float32(0.98771113), np.float32(0.9877966), np.float32(0.98756754), np.float32(0.98764753), np.float32(0.9873903), np.float32(0.98773694), np.float32(0.9878421), np.float32(0.9878933), np.float32(0.9878868), np.float32(0.9875371), np.float32(0.98753834), np.float32(0.98743826), np.float32(0.9872908), np.float32(0.9871137), np.float32(0.98639977), np.float32(0.9857824), np.float32(0.98501354), np.float32(0.98423105), np.float32(0.9829312), np.float32(0.98253757), np.float32(0.98198354), np.float32(0.9817115), np.float32(0.9787828), np.float32(0.9768792), np.float32(0.97558904), np.float32(0.9738065), np.float32(0.9738617), np.float32(0.9709188), np.float32(0.96599114), np.float32(0.96262246), np.float32(0.9570098), np.float32(0.952312), np.float32(0.9434994), np.float32(0.93550897), np.float32(0.9364236), np.float32(0.9252837), np.float32(0.9060641), np.float32(0.8939009), np.float32(0.8805115), np.float32(0.85232365), np.float32(0.8221922), np.float32(0.8105063), np.float32(0.7873827), np.float32(0.7617016), np.float32(0.71968), np.float32(0.6663846), np.float32(0.6325677), np.float32(0.5955194), np.float32(0.5465256), np.float32(0.5594087), np.float32(0.5553085), np.float32(0.53391486), np.float32(0.54506034), np.float32(0.53773236), np.float32(0.5327466), np.float32(0.5270586), np.float32(0.5181595), np.float32(0.5323566), np.float32(0.55119014), np.float32(0.5596299), np.float32(0.59412104), np.float32(0.6263647), np.float32(0.63344604), np.float32(0.6556162), np.float32(0.6857517), np.float32(0.7320514), np.float32(0.75648767), np.float32(0.7782281), np.float32(0.79820335), np.float32(0.8071439), np.float32(0.79655355), np.float32(0.80864835), np.float32(0.83095515), np.float32(0.8422782), np.float32(0.8494974), np.float32(0.8621558), np.float32(0.88763493), np.float32(0.9015711), np.float32(0.9176872), np.float32(0.93083596), np.float32(0.9435105), np.float32(0.94672644), np.float32(0.95912224), np.float32(0.96846753), np.float32(0.9695229), np.float32(0.97074485), np.float32(0.971058), np.float32(0.97315353), np.float32(0.9754832), np.float32(0.975288), np.float32(0.9768371), np.float32(0.9769707), np.float32(0.9758769), np.float32(0.97795254), np.float32(0.97963333), np.float32(0.9798416), np.float32(0.98090863), np.float32(0.98007065), np.float32(0.98242044), np.float32(0.9829964), np.float32(0.9827725), np.float32(0.9832116), np.float32(0.9835481), np.float32(0.9838058), np.float32(0.9834826), np.float32(0.98417455), np.float32(0.9847937), np.float32(0.984568), np.float32(0.9846673), np.float32(0.9843982), np.float32(0.98435587), np.float32(0.9840867), np.float32(0.9837949), np.float32(0.98453695), np.float32(0.98452723), np.float32(0.98468554), np.float32(0.9851601), np.float32(0.985091), np.float32(0.9852041), np.float32(0.985329), np.float32(0.98584324), np.float32(0.985981), np.float32(0.985802), np.float32(0.9859254), np.float32(0.98596096), np.float32(0.9857597), np.float32(0.98540604), np.float32(0.98571557), np.float32(0.985529), np.float32(0.9854835), np.float32(0.9856192), np.float32(0.98527133), np.float32(0.9851716), np.float32(0.98546314), np.float32(0.9855884), np.float32(0.9858867), np.float32(0.9859233), np.float32(0.985768), np.float32(0.9861426), np.float32(0.985891), np.float32(0.9860399), np.float32(0.98617667), np.float32(0.98565465), np.float32(0.9853544), np.float32(0.9850249), np.float32(0.98480415), np.float32(0.98434246), np.float32(0.9838833), np.float32(0.9830294), np.float32(0.983334), np.float32(0.9834573), np.float32(0.98323154), np.float32(0.9832319), np.float32(0.9832939), np.float32(0.98270196), np.float32(0.98274404), np.float32(0.9832493), np.float32(0.9830957), np.float32(0.9833761), np.float32(0.98362744), np.float32(0.9834999), np.float32(0.98385066), np.float32(0.98327833), np.float32(0.9832465), np.float32(0.9833747), np.float32(0.98312896), np.float32(0.98301893), np.float32(0.9833086), np.float32(0.98298645), np.float32(0.9833847), np.float32(0.98368096), np.float32(0.98410046), np.float32(0.9841384), np.float32(0.9842861), np.float32(0.9844359), np.float32(0.98451), np.float32(0.9842318), np.float32(0.9841554), np.float32(0.98474574), np.float32(0.9844774), np.float32(0.98463714), np.float32(0.98459435), np.float32(0.9847606), np.float32(0.98483306), np.float32(0.9846735), np.float32(0.98456085), np.float32(0.98446864), np.float32(0.98450655), np.float32(0.98431444), np.float32(0.98449785), np.float32(0.98407423), np.float32(0.9836864), np.float32(0.98336893), np.float32(0.98375815), np.float32(0.9833803), np.float32(0.98353875), np.float32(0.9834962), np.float32(0.98269343), np.float32(0.9824194), np.float32(0.9820433), np.float32(0.98217034), np.float32(0.9824072), np.float32(0.9817583), np.float32(0.9822891), np.float32(0.9819756), np.float32(0.98197985), np.float32(0.98247474), np.float32(0.9829244), np.float32(0.9830372), np.float32(0.98252904), np.float32(0.983115), np.float32(0.9829621), np.float32(0.9834468), np.float32(0.9828997), np.float32(0.9833385), np.float32(0.9829092), np.float32(0.98280627), np.float32(0.98275614), np.float32(0.98328686), np.float32(0.9831389), np.float32(0.98344755), np.float32(0.983307), np.float32(0.98360324), np.float32(0.98370945), np.float32(0.9841845), np.float32(0.98393524), np.float32(0.98436373), np.float32(0.98441297), np.float32(0.98386174), np.float32(0.9844832), np.float32(0.9841064), np.float32(0.9840061), np.float32(0.9843084), np.float32(0.9843614), np.float32(0.98426324), np.float32(0.9839803), np.float32(0.9839749), np.float32(0.9837323), np.float32(0.98366934), np.float32(0.98360026), np.float32(0.9835037), np.float32(0.98320997), np.float32(0.98298603), np.float32(0.9824456), np.float32(0.9823936), np.float32(0.98270607), np.float32(0.98235655), np.float32(0.9822229), np.float32(0.98174506), np.float32(0.98149604), np.float32(0.9815518), np.float32(0.982041), np.float32(0.98248464), np.float32(0.98207504), np.float32(0.98261964), np.float32(0.9830068), np.float32(0.9827555), np.float32(0.9832829), np.float32(0.9827328), np.float32(0.98271793), np.float32(0.98214436), np.float32(0.9820525), np.float32(0.98214036), np.float32(0.98196787), np.float32(0.9819703), np.float32(0.982118), np.float32(0.98235923), np.float32(0.98215944), np.float32(0.98204505), np.float32(0.98197466), np.float32(0.98180217), np.float32(0.9821638), np.float32(0.98200226), np.float32(0.9821682), np.float32(0.9819557), np.float32(0.98096025), np.float32(0.98107255), np.float32(0.9814873), np.float32(0.98157215), np.float32(0.98075026), np.float32(0.9806953), np.float32(0.9809217), np.float32(0.9807818), np.float32(0.9810635), np.float32(0.9813602), np.float32(0.9815979), np.float32(0.9813672), np.float32(0.9812971), np.float32(0.9810445), np.float32(0.98066014), np.float32(0.98094225), np.float32(0.98154515), np.float32(0.98146194), np.float32(0.98129773), np.float32(0.98203397), np.float32(0.9815833), np.float32(0.9816886), np.float32(0.98098916), np.float32(0.9806316), np.float32(0.9815985), np.float32(0.98123735), np.float32(0.9812841), np.float32(0.9812215), np.float32(0.98132795), np.float32(0.9820141), np.float32(0.98105973), np.float32(0.98035), np.float32(0.9803065), np.float32(0.98004377), np.float32(0.98073775), np.float32(0.9808287), np.float32(0.98014945), np.float32(0.9811848), np.float32(0.98203), np.float32(0.9817442), np.float32(0.9824552), np.float32(0.98256046), np.float32(0.9828432), np.float32(0.98261917), np.float32(0.98268604), np.float32(0.9820957), np.float32(0.98291624), np.float32(0.9833287), np.float32(0.9825316), np.float32(0.9826454), np.float32(0.98215103), np.float32(0.9820386), np.float32(0.98244196), np.float32(0.9828221), np.float32(0.98308694), np.float32(0.9833698), np.float32(0.9827791), np.float32(0.98323834), np.float32(0.98332787), np.float32(0.9824216), np.float32(0.9823685), np.float32(0.98211586), np.float32(0.9818959), np.float32(0.98176366), np.float32(0.9816093), np.float32(0.9818725), np.float32(0.98132175), np.float32(0.9808806), np.float32(0.98143435), np.float32(0.9817515), np.float32(0.98109967), np.float32(0.98161626), np.float32(0.981545), np.float32(0.9818501), np.float32(0.9827392), np.float32(0.98226595), np.float32(0.982758), np.float32(0.9815996), np.float32(0.9820125), np.float32(0.9823), np.float32(0.98257715), np.float32(0.98216254), np.float32(0.98186237), np.float32(0.9827792), np.float32(0.98228216), np.float32(0.98288476), np.float32(0.9831352), np.float32(0.9835737), np.float32(0.9837261), np.float32(0.98346287), np.float32(0.983188), np.float32(0.9834204), np.float32(0.98408765), np.float32(0.9841256), np.float32(0.98422945), np.float32(0.9846289), np.float32(0.98516256), np.float32(0.9856625), np.float32(0.98569137), np.float32(0.98566926), np.float32(0.9851269), np.float32(0.985097), np.float32(0.9846987), np.float32(0.98399574), np.float32(0.9840469), np.float32(0.9840571), np.float32(0.98467445), np.float32(0.9848934), np.float32(0.984599), np.float32(0.98408073), np.float32(0.9843328), np.float32(0.9841494), np.float32(0.9844824), np.float32(0.9850696), np.float32(0.98493826), np.float32(0.9849985), np.float32(0.98392856), np.float32(0.9836357), np.float32(0.98380405), np.float32(0.9836315), np.float32(0.9837144), np.float32(0.9831283), np.float32(0.98296076), np.float32(0.9823778), np.float32(0.9821499), np.float32(0.9817963), np.float32(0.9824326), np.float32(0.98212415), np.float32(0.98167163), np.float32(0.9812015), np.float32(0.98152924), np.float32(0.98147076), np.float32(0.98081344), np.float32(0.9802168), np.float32(0.9783977), np.float32(0.97677714), np.float32(0.9747902), np.float32(0.97138155), np.float32(0.96974236), np.float32(0.9688885), np.float32(0.967867), np.float32(0.9666885), np.float32(0.9666372), np.float32(0.96428984), np.float32(0.9646521), np.float32(0.9629163), np.float32(0.96069247), np.float32(0.9590172), np.float32(0.95805883), np.float32(0.9503379), np.float32(0.94875824), np.float32(0.93905663), np.float32(0.93071955), np.float32(0.92396235), np.float32(0.9038395), np.float32(0.87570685), np.float32(0.8700374), np.float32(0.87085974), np.float32(0.860768), np.float32(0.8489613), np.float32(0.84743756), np.float32(0.8557644), np.float32(0.844498), np.float32(0.858653), np.float32(0.8708595), np.float32(0.86234504), np.float32(0.86777014), np.float32(0.872996), np.float32(0.8693403), np.float32(0.87572503), np.float32(0.8783181), np.float32(0.89019364), np.float32(0.8942957), np.float32(0.90035594), np.float32(0.9068249), np.float32(0.9100092), np.float32(0.91525704), np.float32(0.9207197), np.float32(0.9267652), np.float32(0.940685), np.float32(0.94266564), np.float32(0.9500806), np.float32(0.95747685), np.float32(0.96250296), np.float32(0.9636944), np.float32(0.964954), np.float32(0.96559906), np.float32(0.96628535), np.float32(0.96672463), np.float32(0.9692779), np.float32(0.9718341), np.float32(0.97192645), np.float32(0.97372097), np.float32(0.97295964), np.float32(0.9736177), np.float32(0.9743794), np.float32(0.9743892), np.float32(0.9734658), np.float32(0.9725073), np.float32(0.9731836), np.float32(0.97369087), np.float32(0.97393984), np.float32(0.9737083), np.float32(0.97494954), np.float32(0.9744678), np.float32(0.975828), np.float32(0.9755191), np.float32(0.97485626), np.float32(0.97507304), np.float32(0.9739715), np.float32(0.97570235), np.float32(0.9731837), np.float32(0.9736911), np.float32(0.9720399), np.float32(0.9724282), np.float32(0.9710934), np.float32(0.97115976), np.float32(0.9722239), np.float32(0.9719092), np.float32(0.971056), np.float32(0.97069496), np.float32(0.9708273), np.float32(0.96993756), np.float32(0.96892446), np.float32(0.96840805), np.float32(0.97306955), np.float32(0.9739454), np.float32(0.97578114), np.float32(0.9770006), np.float32(0.97815156), np.float32(0.98129714), np.float32(0.98243296), np.float32(0.9832569), np.float32(0.9833788), np.float32(0.98434883), np.float32(0.98407125), np.float32(0.9837535), np.float32(0.98368037), np.float32(0.9839924), np.float32(0.9841064), np.float32(0.98408186), np.float32(0.9844742), np.float32(0.9842116), np.float32(0.98431545), np.float32(0.98361534), np.float32(0.9839153), np.float32(0.98240626), np.float32(0.98253584), np.float32(0.9822824), np.float32(0.9818123), np.float32(0.9810189), np.float32(0.98130155), np.float32(0.9805371), np.float32(0.98044926), np.float32(0.9789121), np.float32(0.9788946), np.float32(0.9782007), np.float32(0.97758865), np.float32(0.97783023), np.float32(0.9780798), np.float32(0.9778763), np.float32(0.977746), np.float32(0.9773142), np.float32(0.9769736), np.float32(0.975464), np.float32(0.97576195), np.float32(0.9767645), np.float32(0.97620094), np.float32(0.9764356), np.float32(0.9755662), np.float32(0.9749945), np.float32(0.97420233), np.float32(0.97519207), np.float32(0.9750381), np.float32(0.97553253), np.float32(0.9755972), np.float32(0.9768619), np.float32(0.9768047), np.float32(0.978316), np.float32(0.9792493), np.float32(0.9792102), np.float32(0.97922647), np.float32(0.9794199), np.float32(0.97978926), np.float32(0.9795282), np.float32(0.9792586), np.float32(0.97948647), np.float32(0.9792163), np.float32(0.97906554), np.float32(0.9795359), np.float32(0.9797136), np.float32(0.9800168), np.float32(0.98033935), np.float32(0.97992355), np.float32(0.9797178), np.float32(0.9798249), np.float32(0.9796378), np.float32(0.9798747), np.float32(0.97964376), np.float32(0.98005474), np.float32(0.9799681), np.float32(0.9799452), np.float32(0.97866595), np.float32(0.97888047), np.float32(0.9780498), np.float32(0.9777476), np.float32(0.97837174), np.float32(0.97935635), np.float32(0.97939396), np.float32(0.9797544), np.float32(0.97956413), np.float32(0.9793164), np.float32(0.9794835), np.float32(0.9788931), np.float32(0.97907364), np.float32(0.9782663), np.float32(0.9783313), np.float32(0.9783302), np.float32(0.97825617), np.float32(0.9786981), np.float32(0.97879773), np.float32(0.9788866), np.float32(0.9796847), np.float32(0.98005736), np.float32(0.9799472), np.float32(0.9801436), np.float32(0.9808836), np.float32(0.9803361), np.float32(0.9808714), np.float32(0.9809054), np.float32(0.98076886), np.float32(0.9809054), np.float32(0.981107), np.float32(0.980357), np.float32(0.9803258), np.float32(0.9809187), np.float32(0.9798024), np.float32(0.9795253), np.float32(0.97967404), np.float32(0.97916234), np.float32(0.97866344), np.float32(0.9786764), np.float32(0.97860384), np.float32(0.97773653), np.float32(0.9783412), np.float32(0.9772446), np.float32(0.9766499), np.float32(0.97557825), np.float32(0.9741941), np.float32(0.974164), np.float32(0.9725567), np.float32(0.97268224), np.float32(0.9726006), np.float32(0.97419715), np.float32(0.9741775), np.float32(0.9748385), np.float32(0.97293705), np.float32(0.972615), np.float32(0.9733704), np.float32(0.974447), np.float32(0.97459644), np.float32(0.97657895), np.float32(0.9760198), np.float32(0.97633386), np.float32(0.9769099), np.float32(0.9776822), np.float32(0.9784257), np.float32(0.9776528), np.float32(0.97835577), np.float32(0.9783997), np.float32(0.97910416), np.float32(0.9794779), np.float32(0.97941804), np.float32(0.9790117), np.float32(0.9789161), np.float32(0.97954535), np.float32(0.97937965), np.float32(0.9787694), np.float32(0.9780784), np.float32(0.97843254), np.float32(0.97827095), np.float32(0.97815007), np.float32(0.97910255), np.float32(0.97906977), np.float32(0.97963685), np.float32(0.97932214), np.float32(0.9805429), np.float32(0.9809837), np.float32(0.9808435), np.float32(0.9803725), np.float32(0.9805861), np.float32(0.9806621), np.float32(0.9804921), np.float32(0.9805504), np.float32(0.98036134), np.float32(0.97856575), np.float32(0.9787208), np.float32(0.9784242), np.float32(0.9790619), np.float32(0.97739875), np.float32(0.97736645), np.float32(0.97754216), np.float32(0.97782296), np.float32(0.9774954), np.float32(0.97715056), np.float32(0.97720534), np.float32(0.9752083), np.float32(0.9763472), np.float32(0.97658664), np.float32(0.97686356), np.float32(0.9760174), np.float32(0.9747217), np.float32(0.974194), np.float32(0.97399026), np.float32(0.97194886), np.float32(0.9739856), np.float32(0.97446173), np.float32(0.97506875), np.float32(0.97610396), np.float32(0.97662467), np.float32(0.9755493), np.float32(0.97515863), np.float32(0.975496), np.float32(0.9761948), np.float32(0.9773588), np.float32(0.9768064), np.float32(0.97607034), np.float32(0.97683024), np.float32(0.97677284), np.float32(0.9761895), np.float32(0.9773629), np.float32(0.9772726), np.float32(0.9768975), np.float32(0.9760307), np.float32(0.9747127), np.float32(0.9757127), np.float32(0.9742697), np.float32(0.9732309), np.float32(0.97455436), np.float32(0.9734169), np.float32(0.9736476), np.float32(0.97463566), np.float32(0.97289926), np.float32(0.97370714), np.float32(0.9742606), np.float32(0.9759504), np.float32(0.97681546), np.float32(0.97793895), np.float32(0.9778488), np.float32(0.97901124), np.float32(0.98029786), np.float32(0.9805911), np.float32(0.9815894), np.float32(0.9823918), np.float32(0.98231345), np.float32(0.9823229), np.float32(0.9827315), np.float32(0.9830862), np.float32(0.9833523), np.float32(0.98333126), np.float32(0.9835006), np.float32(0.9830846), np.float32(0.98310435), np.float32(0.9830193), np.float32(0.98280644), np.float32(0.9831623), np.float32(0.9837902), np.float32(0.9828713), np.float32(0.9827393), np.float32(0.98278654), np.float32(0.98303074), np.float32(0.98300755), np.float32(0.9833856), np.float32(0.98321784), np.float32(0.98318315), np.float32(0.98314315), np.float32(0.9831634), np.float32(0.982647), np.float32(0.98250926), np.float32(0.9821311), np.float32(0.98242515), np.float32(0.981649), np.float32(0.9811536), np.float32(0.98131126), np.float32(0.9806475), np.float32(0.97949994), np.float32(0.9781331), np.float32(0.9782785), np.float32(0.9784117), np.float32(0.9776667), np.float32(0.9772093), np.float32(0.9771204), np.float32(0.97744024), np.float32(0.9789907), np.float32(0.97855455), np.float32(0.9788057), np.float32(0.9793311), np.float32(0.9792331), np.float32(0.97813624), np.float32(0.97731495), np.float32(0.9775319), np.float32(0.9773876), np.float32(0.9782461), np.float32(0.97797614), np.float32(0.9766425), np.float32(0.9779895), np.float32(0.97901386), np.float32(0.97857946), np.float32(0.9791493), np.float32(0.9789828), np.float32(0.9792702), np.float32(0.9789621), np.float32(0.9792778), np.float32(0.97897685), np.float32(0.9790238), np.float32(0.9799982), np.float32(0.9794581), np.float32(0.9794567), np.float32(0.97977144), np.float32(0.98029137), np.float32(0.9807944), np.float32(0.98233104), np.float32(0.9820081), np.float32(0.98168874), np.float32(0.9806378), np.float32(0.97952354), np.float32(0.9786475), np.float32(0.9781406), np.float32(0.97783285), np.float32(0.9760887), np.float32(0.9739765), np.float32(0.97205794), np.float32(0.97955644), np.float32(0.9792077), np.float32(0.978786), np.float32(0.97999483), np.float32(0.97959846), np.float32(0.9791509), np.float32(0.97830975), np.float32(0.9778465), np.float32(0.9766908), np.float32(0.9762462), np.float32(0.9779554), np.float32(0.97897744), np.float32(0.97670573), np.float32(0.9781782), np.float32(0.97722113), np.float32(0.9778275), np.float32(0.9780699), np.float32(0.9786266), np.float32(0.9797662), np.float32(0.9792915), np.float32(0.9793987), np.float32(0.9802019), np.float32(0.9808163), np.float32(0.98118216), np.float32(0.98131907), np.float32(0.98134184), np.float32(0.9806763), np.float32(0.9798329), np.float32(0.97975916), np.float32(0.97980165), np.float32(0.9794102), np.float32(0.979417), np.float32(0.9787048), np.float32(0.9783055), np.float32(0.97712964), np.float32(0.97497725), np.float32(0.9728985), np.float32(0.96855485), np.float32(0.96509737), np.float32(0.96341115), np.float32(0.95735526), np.float32(0.9587032), np.float32(0.9540792), np.float32(0.95636517), np.float32(0.9479434), np.float32(0.94768894), np.float32(0.94792604), np.float32(0.94329447), np.float32(0.9400545), np.float32(0.94424826), np.float32(0.94605976), np.float32(0.94463605), np.float32(0.9429632), np.float32(0.9389484), np.float32(0.9422444), np.float32(0.9355872), np.float32(0.93501866), np.float32(0.9352807), np.float32(0.93602383), np.float32(0.9341758), np.float32(0.93834406), np.float32(0.9428182), np.float32(0.9430585), np.float32(0.95157504), np.float32(0.9571937), np.float32(0.9626944), np.float32(0.96362656), np.float32(0.96706647), np.float32(0.9689999), np.float32(0.9721966), np.float32(0.9748489), np.float32(0.97634125), np.float32(0.9776229), np.float32(0.97635), np.float32(0.9765679), np.float32(0.9787476), np.float32(0.9803233), np.float32(0.9813198), np.float32(0.98240536), np.float32(0.98348826), np.float32(0.9839752), np.float32(0.98428255), np.float32(0.98394436), np.float32(0.98386), np.float32(0.9841785), np.float32(0.9841829), np.float32(0.9845872), np.float32(0.98459077), np.float32(0.9843784), np.float32(0.98480046), np.float32(0.9846506), np.float32(0.9843999), np.float32(0.984098), np.float32(0.9842339), np.float32(0.9841824), np.float32(0.98398596), np.float32(0.98398995), np.float32(0.9842578), np.float32(0.98449475), np.float32(0.9839712), np.float32(0.98284), np.float32(0.982453), np.float32(0.98231757), np.float32(0.9810463), np.float32(0.98007435), np.float32(0.97984684), np.float32(0.97813475), np.float32(0.9779578), np.float32(0.9781055), np.float32(0.9767011), np.float32(0.97732735), np.float32(0.97806996), np.float32(0.97804606), np.float32(0.9778326), np.float32(0.97929907), np.float32(0.97960037), np.float32(0.97889185), np.float32(0.9795878), np.float32(0.9794937), np.float32(0.98009354), np.float32(0.98007476), np.float32(0.98018783), np.float32(0.9794891), np.float32(0.97952044), np.float32(0.97989583), np.float32(0.9803398), np.float32(0.9793854), np.float32(0.98055583), np.float32(0.98109126), np.float32(0.9815051), np.float32(0.98243064), np.float32(0.9829469), np.float32(0.98265105), np.float32(0.98288006), np.float32(0.9835792), np.float32(0.98348), np.float32(0.98362213), np.float32(0.9843895), np.float32(0.9851627), np.float32(0.9848202), np.float32(0.98579353), np.float32(0.9852122), np.float32(0.9850562), np.float32(0.9847557), np.float32(0.9847252), np.float32(0.9846992), np.float32(0.98454535), np.float32(0.98471445), np.float32(0.9847111), np.float32(0.9843463), np.float32(0.98422444), np.float32(0.9833377), np.float32(0.9833204), np.float32(0.98254675), np.float32(0.9823706), np.float32(0.9818204), np.float32(0.98104984), np.float32(0.98203355), np.float32(0.9824892), np.float32(0.98209816), np.float32(0.98246115), np.float32(0.9816839), np.float32(0.98112077), np.float32(0.98103243), np.float32(0.9796713), np.float32(0.97906154), np.float32(0.9787443), np.float32(0.9782065), np.float32(0.97666913), np.float32(0.97671574), np.float32(0.9766748), np.float32(0.97749215), np.float32(0.97871953), np.float32(0.97797), np.float32(0.9770921), np.float32(0.97442096), np.float32(0.9727016), np.float32(0.9690295), np.float32(0.96702063), np.float32(0.9642732), np.float32(0.96021277), np.float32(0.9535125), np.float32(0.95057225), np.float32(0.9429734), np.float32(0.9410729), np.float32(0.93588793), np.float32(0.9347796), np.float32(0.93187153), np.float32(0.9290077), np.float32(0.9290744), np.float32(0.9294359), np.float32(0.92801696), np.float32(0.9307166), np.float32(0.9325842), np.float32(0.9292374), np.float32(0.9263313), np.float32(0.9219451), np.float32(0.92132777), np.float32(0.91091746), np.float32(0.91461575), np.float32(0.9127841), np.float32(0.907595), np.float32(0.9142655), np.float32(0.9159857), np.float32(0.91517293), np.float32(0.91838896), np.float32(0.92431307), np.float32(0.92469424), np.float32(0.9318659), np.float32(0.93393373), np.float32(0.9364816), np.float32(0.93377846), np.float32(0.9309782), np.float32(0.9302486), np.float32(0.9282473), np.float32(0.92737556), np.float32(0.9305612), np.float32(0.9282583), np.float32(0.93117404), np.float32(0.9285768), np.float32(0.9280758), np.float32(0.92708194), np.float32(0.9369723), np.float32(0.9349079), np.float32(0.94262254), np.float32(0.9443753), np.float32(0.9531032), np.float32(0.959742), np.float32(0.8983973)], 'MGKKKKRAEVETESEAETKKNESENNQTETETNLSLNGDSPKKKKKKKKAKAEEKTNSEAKADELPTVSIAIAGSIIDNAQSLELATRLASQIARAATIFRIDEVVVFDNKRNSANNGALRQNNSNEDERGAAFLVRILQYLETPQYLRKALFPKHNSLRYVGMLPPLDAPHHLRKHEWAPYREGVTLKENATSSGGTLVDVGLDKNVVVNEALEPGIRVTVAMGTDNNLNSDLPRQVVSSSKPREAAGTYWGYKVRYASNISSVFKESPYKGGYDHLIGTSEHGLIVSSSQLNLPAFRHLLIAFGGLSGLEKSVEEDHTLKGKNVRNIFDMYLNTCPHQGSRTIRTEEAILISLQYFQEPVTRALERALEHQQQKEEPCLDNLQKAKSLICALNFVSRNLPLPPDLFDVVSSICHDEQEGLGEATDDGTPGEDGSDGAGVSQIVSDDSTNSKKDDLLGDLDDALSRQRSKFMSGFGLAESKENRYQSHLHHRLNELEELPPSRGKDLQAKCLLELYGIKLAELQSKIRSQVSSEYWLQLNCAYPDKQLFDWGMARLPFTSYGIFVPYTTEADDQARKKRDYERLSRLREEEKNNLENRKKKFFSEIVNAFRDFQLQIQATLKRRKQRNDGVQAWHGRQRQRATRAEKLRFQALKSDDQEAYMRLVKESKNERLTMLLSETNKLLVNLGAAVQRQKDAKNQDGIEDLKDLDSDSPEIDALKDGTPQDSPPEEELETTDSDQNDDSSDLLEGQRQYNSAIHAIQEKVTEQPSLLQGGELRPYQLEGLQWMLSLFNNNLNGILADEMGLGKTIQTISLIAYLLENKGVTGPHLIVAPKAVLPNWINEFSTWAPSIHAVLYDGRIDERKALREEISRDANFSVLITHYDLIMRDKTFLKKIHWFYMIVDEGHRLKNHDCALARTLLSGYQIQRRLLLTGTPIQNSLQELWSLLNFLLPNIFNSVQNFEEWFNAPFADRGDVSLTDEEELLIIRRLHHVIRPFILRRKKDEVEKYLPGKSQVILKCDLSAWQKAYYQQVTEKGRVGLDNGSGKSKSLQNLTMQLRKCCNHPYLFVPHYNMWQREEIVRASGKFELLDRLLPKLHRTGHRVLLFSQMTHLMDILEIYLRLNDFMYLRLDGSTKTEERGTLLKKFNAPDSPYFMFLLSTRAGGLGLNLQTADTVIIFDSDWNPQMDQQAEDRAHRIGQKKEVRVFVLVSVGSIEEVILERAKQKMGIDAKVIQAGLFNTTSTAQDRKEMLEEIMRRGTRALGTDVPSEREINRLAARSDEEFRMFEQMDEARRLKENYRSRLMEEHEVPEWVYEINNDEAKAKSLENNNVELGKRKRKGGNYYSDTLSDLQFMRAVENAEDMAKKVSSSSKRKRKDHLPSEGNESVTVSNNIEEEKKVSEFKNENVLAISEGTSEDTYGSAPKRLKSNGEITEEAKYPGVEKSEHKGVGGGSWNDRIVTWNTYKKKRSSYVFPSSSSDSKQNSSGRGNGWA': [np.float32(0.92636913), np.float32(0.92096895), np.float32(0.9172477), np.float32(0.9176844), np.float32(0.9171476), np.float32(0.91287386), np.float32(0.91190416), np.float32(0.9147196), np.float32(0.9210454), np.float32(0.9195565), np.float32(0.92115736), np.float32(0.91887176), np.float32(0.92127615), np.float32(0.9177756), np.float32(0.9278048), np.float32(0.9305074), np.float32(0.9299061), np.float32(0.9365531), np.float32(0.9380859), np.float32(0.9408039), np.float32(0.94838786), np.float32(0.9466584), np.float32(0.94738126), np.float32(0.94922405), np.float32(0.9576618), np.float32(0.9630383), np.float32(0.9646398), np.float32(0.96767473), np.float32(0.96968853), np.float32(0.9712497), np.float32(0.9727026), np.float32(0.9737955), np.float32(0.97492266), np.float32(0.9770333), np.float32(0.9771264), np.float32(0.97929746), np.float32(0.97962964), np.float32(0.97941405), np.float32(0.97972244), np.float32(0.97984385), np.float32(0.979809), np.float32(0.9788752), np.float32(0.97834533), np.float32(0.97660404), np.float32(0.9743569), np.float32(0.9738392), np.float32(0.97056556), np.float32(0.97007656), np.float32(0.9662594), np.float32(0.96400815), np.float32(0.96464425), np.float32(0.95966583), np.float32(0.9592734), np.float32(0.95753676), np.float32(0.9544329), np.float32(0.95656335), np.float32(0.950182), np.float32(0.9412424), np.float32(0.9374127), np.float32(0.9245968), np.float32(0.89965796), np.float32(0.8703403), np.float32(0.8196372), np.float32(0.72019327), np.float32(0.60555476), np.float32(0.50952494), np.float32(0.4270133), np.float32(0.37561253), np.float32(0.32778502), np.float32(0.31502238), np.float32(0.27819896), np.float32(0.23997577), np.float32(0.23690172), np.float32(0.20034605), np.float32(0.18145889), np.float32(0.15182556), np.float32(0.13493136), np.float32(0.12376656), np.float32(0.11447254), np.float32(0.12046422), np.float32(0.110845365), np.float32(0.09618167), np.float32(0.09783987), np.float32(0.09219285), np.float32(0.08948958), np.float32(0.08072333), np.float32(0.07969497), np.float32(0.07023431), np.float32(0.06627392), np.float32(0.07201895), np.float32(0.06880693), np.float32(0.07122812), np.float32(0.07579848), np.float32(0.06923585), np.float32(0.06826292), np.float32(0.070991404), np.float32(0.06300901), np.float32(0.059254933), np.float32(0.0690531), np.float32(0.07263051), np.float32(0.075532734), np.float32(0.08716226), np.float32(0.09110705), np.float32(0.095970124), np.float32(0.10298864), np.float32(0.13641402), np.float32(0.14239906), np.float32(0.17240985), np.float32(0.17227116), np.float32(0.21508232), np.float32(0.23679198), np.float32(0.29643005), np.float32(0.26305458), np.float32(0.29463795), np.float32(0.4199995), np.float32(0.40278125), np.float32(0.37874225), np.float32(0.40709028), np.float32(0.456329), np.float32(0.4000919), np.float32(0.3412634), np.float32(0.28834078), np.float32(0.2723837), np.float32(0.2502882), np.float32(0.20389423), np.float32(0.18108176), np.float32(0.14926313), np.float32(0.1238251), np.float32(0.1083693), np.float32(0.09402254), np.float32(0.080632105), np.float32(0.07537448), np.float32(0.07378207), np.float32(0.06875567), np.float32(0.05912398), np.float32(0.058286123), np.float32(0.052846808), np.float32(0.048847597), np.float32(0.04857962), np.float32(0.043173563), np.float32(0.041009553), np.float32(0.03780994), np.float32(0.037352573), np.float32(0.04298152), np.float32(0.051006686), np.float32(0.053215116), np.float32(0.060366888), np.float32(0.06677244), np.float32(0.06874249), np.float32(0.06745647), np.float32(0.07169816), np.float32(0.07806229), np.float32(0.07342074), np.float32(0.073316775), np.float32(0.07764482), np.float32(0.07496907), np.float32(0.080620706), np.float32(0.08550673), np.float32(0.077459626), np.float32(0.085610814), np.float32(0.09572736), np.float32(0.09358665), np.float32(0.0825925), np.float32(0.086744), np.float32(0.09186904), np.float32(0.09566295), np.float32(0.091912255), np.float32(0.08214315), np.float32(0.06933594), np.float32(0.068624854), np.float32(0.075118), np.float32(0.09002777), np.float32(0.09694002), np.float32(0.104013965), np.float32(0.106507085), np.float32(0.110835716), np.float32(0.10578872), np.float32(0.1108854), np.float32(0.11948021), np.float32(0.12274926), np.float32(0.11957505), np.float32(0.120702535), np.float32(0.1275314), np.float32(0.14139797), np.float32(0.15416355), np.float32(0.15498434), np.float32(0.17104173), np.float32(0.1637764), np.float32(0.14113858), np.float32(0.1293109), np.float32(0.11425025), np.float32(0.11260213), np.float32(0.11016272), np.float32(0.11344718), np.float32(0.109165974), np.float32(0.112279356), np.float32(0.09248348), np.float32(0.086200945), np.float32(0.089909345), np.float32(0.09069521), np.float32(0.0979189), np.float32(0.08043402), np.float32(0.07192581), np.float32(0.075183384), np.float32(0.078921705), np.float32(0.06705198), np.float32(0.052203376), np.float32(0.048875112), np.float32(0.03954715), np.float32(0.03911151), np.float32(0.03573526), np.float32(0.033664525), np.float32(0.033008724), np.float32(0.031795666), np.float32(0.034531362), np.float32(0.037509978), np.float32(0.04023299), np.float32(0.043374773), np.float32(0.042651135), np.float32(0.043497004), np.float32(0.048832037), np.float32(0.057267554), np.float32(0.05873849), np.float32(0.059665035), np.float32(0.059577655), np.float32(0.06001308), np.float32(0.058236286), np.float32(0.051067065), np.float32(0.044705983), np.float32(0.048113607), np.float32(0.05836852), np.float32(0.0656403), np.float32(0.08130022), np.float32(0.088065736), np.float32(0.11637598), np.float32(0.14316863), np.float32(0.15738223), np.float32(0.16319302), np.float32(0.1702946), np.float32(0.16282733), np.float32(0.14439404), np.float32(0.11869749), np.float32(0.10643722), np.float32(0.09399477), np.float32(0.087835304), np.float32(0.08397926), np.float32(0.082931355), np.float32(0.085603185), np.float32(0.08961489), np.float32(0.083799616), np.float32(0.08174699), np.float32(0.08851645), np.float32(0.07958406), np.float32(0.07193433), np.float32(0.06643147), np.float32(0.06151241), np.float32(0.06346943), np.float32(0.05543762), np.float32(0.055661082), np.float32(0.060685877), np.float32(0.064517125), np.float32(0.06638586), np.float32(0.06739758), np.float32(0.06648842), np.float32(0.07107567), np.float32(0.07183913), np.float32(0.0783371), np.float32(0.07386631), np.float32(0.071112275), np.float32(0.06782105), np.float32(0.06978672), np.float32(0.07545145), np.float32(0.074964754), np.float32(0.0663641), np.float32(0.06576775), np.float32(0.06260684), np.float32(0.054113716), np.float32(0.04964806), np.float32(0.047867104), np.float32(0.039168824), np.float32(0.036340263), np.float32(0.034286864), np.float32(0.033720408), np.float32(0.030370034), np.float32(0.028492954), np.float32(0.026462318), np.float32(0.024549633), np.float32(0.024852294), np.float32(0.022829914), np.float32(0.020139188), np.float32(0.0193414), np.float32(0.019707173), np.float32(0.0200082), np.float32(0.019032761), np.float32(0.017863624), np.float32(0.016826816), np.float32(0.017115485), np.float32(0.019311955), np.float32(0.020437477), np.float32(0.018750615), np.float32(0.021852816), np.float32(0.025756683), np.float32(0.02676045), np.float32(0.026609777), np.float32(0.031101743), np.float32(0.034627423), np.float32(0.039264902), np.float32(0.0430967), np.float32(0.044478647), np.float32(0.045486808), np.float32(0.060890935), np.float32(0.068151474), np.float32(0.084838286), np.float32(0.10015574), np.float32(0.10273961), np.float32(0.11028868), np.float32(0.118290626), np.float32(0.11256755), np.float32(0.1108563), np.float32(0.106709436), np.float32(0.10338288), np.float32(0.09599116), np.float32(0.09370201), np.float32(0.10444092), np.float32(0.106307454), np.float32(0.092419595), np.float32(0.09339378), np.float32(0.10235344), np.float32(0.09992288), np.float32(0.09257391), np.float32(0.08957148), np.float32(0.087089114), np.float32(0.08156752), np.float32(0.07930294), np.float32(0.073641196), np.float32(0.07351044), np.float32(0.06522685), np.float32(0.06581948), np.float32(0.06613085), np.float32(0.06010944), np.float32(0.05509415), np.float32(0.058706965), np.float32(0.059963062), np.float32(0.05648355), np.float32(0.059717257), np.float32(0.06020238), np.float32(0.06029856), np.float32(0.057684563), np.float32(0.06320086), np.float32(0.06906803), np.float32(0.05743505), np.float32(0.051011525), np.float32(0.05354876), np.float32(0.05236545), np.float32(0.04470467), np.float32(0.045632355), np.float32(0.04904829), np.float32(0.047657173), np.float32(0.04545504), np.float32(0.051158734), np.float32(0.056139965), np.float32(0.058959935), np.float32(0.069555275), np.float32(0.086914465), np.float32(0.09908609), np.float32(0.11014381), np.float32(0.12231604), np.float32(0.13632648), np.float32(0.13112497), np.float32(0.12951338), np.float32(0.14118993), np.float32(0.1490688), np.float32(0.13517381), np.float32(0.14530678), np.float32(0.16167079), np.float32(0.1485156), np.float32(0.1428311), np.float32(0.13962914), np.float32(0.14625931), np.float32(0.13630211), np.float32(0.122426145), np.float32(0.11362305), np.float32(0.108019345), np.float32(0.094462), np.float32(0.08927071), np.float32(0.08145555), np.float32(0.07290903), np.float32(0.07772365), np.float32(0.07595856), np.float32(0.07837779), np.float32(0.08437334), np.float32(0.08251052), np.float32(0.08880146), np.float32(0.10411922), np.float32(0.11707728), np.float32(0.12637313), np.float32(0.113300845), np.float32(0.11438942), np.float32(0.102947846), np.float32(0.102607265), np.float32(0.09010318), np.float32(0.108575515), np.float32(0.11534685), np.float32(0.11948598), np.float32(0.15219097), np.float32(0.2301316), np.float32(0.3808192), np.float32(0.48383), np.float32(0.4857586), np.float32(0.5217954), np.float32(0.62935656), np.float32(0.5897174), np.float32(0.6031376), np.float32(0.6330191), np.float32(0.6765903), np.float32(0.7149397), np.float32(0.76217896), np.float32(0.7865917), np.float32(0.815636), np.float32(0.85120755), np.float32(0.8791979), np.float32(0.8947417), np.float32(0.91499096), np.float32(0.92752475), np.float32(0.94259953), np.float32(0.956941), np.float32(0.9645577), np.float32(0.9727225), np.float32(0.9744499), np.float32(0.97816706), np.float32(0.9798013), np.float32(0.97993696), np.float32(0.98016286), np.float32(0.98095196), np.float32(0.981693), np.float32(0.9829169), np.float32(0.9840815), np.float32(0.9833928), np.float32(0.9831202), np.float32(0.9833483), np.float32(0.9825752), np.float32(0.9825995), np.float32(0.9818964), np.float32(0.9796123), np.float32(0.97851014), np.float32(0.9770154), np.float32(0.97595793), np.float32(0.97390616), np.float32(0.97165674), np.float32(0.96715766), np.float32(0.96287), np.float32(0.95388395), np.float32(0.94464815), np.float32(0.9302424), np.float32(0.9117401), np.float32(0.9049321), np.float32(0.8948285), np.float32(0.88473743), np.float32(0.86901176), np.float32(0.8627727), np.float32(0.85743624), np.float32(0.8522385), np.float32(0.85341495), np.float32(0.8393079), np.float32(0.8352887), np.float32(0.8076051), np.float32(0.80184466), np.float32(0.79414904), np.float32(0.8009929), np.float32(0.7941672), np.float32(0.76122254), np.float32(0.7308002), np.float32(0.6689283), np.float32(0.69645), np.float32(0.6939534), np.float32(0.6199727), np.float32(0.59702694), np.float32(0.63413733), np.float32(0.61176157), np.float32(0.57312053), np.float32(0.5307761), np.float32(0.5135253), np.float32(0.47132805), np.float32(0.43710756), np.float32(0.4239751), np.float32(0.38744825), np.float32(0.34351367), np.float32(0.3408851), np.float32(0.30731264), np.float32(0.29375753), np.float32(0.2846335), np.float32(0.27248597), np.float32(0.26355904), np.float32(0.24447739), np.float32(0.2551497), np.float32(0.2539303), np.float32(0.23661475), np.float32(0.23102352), np.float32(0.21759987), np.float32(0.22609998), np.float32(0.2154934), np.float32(0.21828589), np.float32(0.23395298), np.float32(0.2322182), np.float32(0.23087971), np.float32(0.23389266), np.float32(0.23657413), np.float32(0.21790127), np.float32(0.21506517), np.float32(0.17857641), np.float32(0.16276883), np.float32(0.13627534), np.float32(0.11867401), np.float32(0.108105734), np.float32(0.09271705), np.float32(0.08576914), np.float32(0.07208678), np.float32(0.077145785), np.float32(0.07368548), np.float32(0.07012414), np.float32(0.065671615), np.float32(0.06145617), np.float32(0.064808406), np.float32(0.06257837), np.float32(0.06265806), np.float32(0.06565351), np.float32(0.06591655), np.float32(0.06469741), np.float32(0.060368363), np.float32(0.062371), np.float32(0.059638653), np.float32(0.06303643), np.float32(0.05785725), np.float32(0.0643952), np.float32(0.066043764), np.float32(0.06555394), np.float32(0.07564977), np.float32(0.072940566), np.float32(0.066663), np.float32(0.06403118), np.float32(0.06716044), np.float32(0.063416734), np.float32(0.058549814), np.float32(0.054375887), np.float32(0.062406722), np.float32(0.06070629), np.float32(0.060106877), np.float32(0.056882005), np.float32(0.06251164), np.float32(0.067511365), np.float32(0.06955708), np.float32(0.06843788), np.float32(0.07088325), np.float32(0.07272377), np.float32(0.070653245), np.float32(0.07257482), np.float32(0.08247321), np.float32(0.090539314), np.float32(0.08633171), np.float32(0.0945524), np.float32(0.095954195), np.float32(0.1058861), np.float32(0.113793544), np.float32(0.12639593), np.float32(0.14006884), np.float32(0.14649512), np.float32(0.16670176), np.float32(0.20028494), np.float32(0.1967408), np.float32(0.22114044), np.float32(0.20061702), np.float32(0.2186183), np.float32(0.2357858), np.float32(0.22118118), np.float32(0.2435125), np.float32(0.268113), np.float32(0.24593568), np.float32(0.25045472), np.float32(0.27775583), np.float32(0.2852266), np.float32(0.30114806), np.float32(0.3230707), np.float32(0.3198814), np.float32(0.29280832), np.float32(0.28898942), np.float32(0.29335794), np.float32(0.2996689), np.float32(0.3067132), np.float32(0.30200297), np.float32(0.31101206), np.float32(0.33636), np.float32(0.3267757), np.float32(0.31513095), np.float32(0.32729536), np.float32(0.34193584), np.float32(0.31929722), np.float32(0.3076073), np.float32(0.32581595), np.float32(0.32371825), np.float32(0.2820464), np.float32(0.30224183), np.float32(0.32243314), np.float32(0.2872836), np.float32(0.23452117), np.float32(0.23430209), np.float32(0.2308726), np.float32(0.19093998), np.float32(0.1871358), np.float32(0.21380144), np.float32(0.21392521), np.float32(0.1945281), np.float32(0.20529597), np.float32(0.23861636), np.float32(0.23802872), np.float32(0.24107249), np.float32(0.2756642), np.float32(0.32436675), np.float32(0.33186173), np.float32(0.36642224), np.float32(0.39675078), np.float32(0.40929997), np.float32(0.4286681), np.float32(0.4529718), np.float32(0.47652197), np.float32(0.48602697), np.float32(0.50806975), np.float32(0.532246), np.float32(0.5417274), np.float32(0.54079384), np.float32(0.5539791), np.float32(0.571568), np.float32(0.56578577), np.float32(0.56153935), np.float32(0.59453356), np.float32(0.61202866), np.float32(0.593354), np.float32(0.59210104), np.float32(0.604423), np.float32(0.5903391), np.float32(0.5652161), np.float32(0.5695997), np.float32(0.5784428), np.float32(0.56097746), np.float32(0.5585042), np.float32(0.554885), np.float32(0.57087684), np.float32(0.54459596), np.float32(0.5542372), np.float32(0.5515616), np.float32(0.5493004), np.float32(0.54069936), np.float32(0.53518814), np.float32(0.54346055), np.float32(0.52278954), np.float32(0.5011257), np.float32(0.5128415), np.float32(0.51127815), np.float32(0.49727738), np.float32(0.49901235), np.float32(0.51248723), np.float32(0.4952617), np.float32(0.4884103), np.float32(0.47272888), np.float32(0.47761118), np.float32(0.47066924), np.float32(0.45300037), np.float32(0.46927264), np.float32(0.4251649), np.float32(0.42322803), np.float32(0.39069706), np.float32(0.3824138), np.float32(0.3925037), np.float32(0.36372152), np.float32(0.3497487), np.float32(0.3736402), np.float32(0.37099752), np.float32(0.32108226), np.float32(0.30124378), np.float32(0.30674806), np.float32(0.30907178), np.float32(0.29211643), np.float32(0.2994946), np.float32(0.31755698), np.float32(0.3307652), np.float32(0.3915577), np.float32(0.48806277), np.float32(0.50359863), np.float32(0.55628675), np.float32(0.5863731), np.float32(0.61767626), np.float32(0.64346004), np.float32(0.65319896), np.float32(0.6771712), np.float32(0.704887), np.float32(0.72213745), np.float32(0.7146331), np.float32(0.7466743), np.float32(0.806341), np.float32(0.80837744), np.float32(0.8223437), np.float32(0.8415597), np.float32(0.86898434), np.float32(0.8759201), np.float32(0.90333265), np.float32(0.9203125), np.float32(0.9324377), np.float32(0.93345106), np.float32(0.9370802), np.float32(0.94039214), np.float32(0.9444229), np.float32(0.95715433), np.float32(0.9608411), np.float32(0.9671194), np.float32(0.9697043), np.float32(0.9715583), np.float32(0.97201645), np.float32(0.97433925), np.float32(0.9737414), np.float32(0.97428143), np.float32(0.9737055), np.float32(0.9751692), np.float32(0.9755229), np.float32(0.97730947), np.float32(0.97907156), np.float32(0.97966594), np.float32(0.9791877), np.float32(0.9806502), np.float32(0.98076147), np.float32(0.9803475), np.float32(0.98114246), np.float32(0.9819488), np.float32(0.981835), np.float32(0.98239475), np.float32(0.9821291), np.float32(0.9812862), np.float32(0.98095006), np.float32(0.9788519), np.float32(0.9778462), np.float32(0.9757464), np.float32(0.97092944), np.float32(0.9662675), np.float32(0.9655876), np.float32(0.9614514), np.float32(0.94962376), np.float32(0.93664736), np.float32(0.91794246), np.float32(0.87249684), np.float32(0.8259676), np.float32(0.80183464), np.float32(0.7661238), np.float32(0.7288306), np.float32(0.70432776), np.float32(0.68453485), np.float32(0.6614109), np.float32(0.6010732), np.float32(0.5725663), np.float32(0.57037383), np.float32(0.5150552), np.float32(0.4611943), np.float32(0.480387), np.float32(0.4378443), np.float32(0.40311012), np.float32(0.4002375), np.float32(0.40861136), np.float32(0.44060898), np.float32(0.41844103), np.float32(0.38912457), np.float32(0.35718098), np.float32(0.34099162), np.float32(0.353979), np.float32(0.4019393), np.float32(0.4021895), np.float32(0.4037303), np.float32(0.392112), np.float32(0.41919813), np.float32(0.4230502), np.float32(0.38975906), np.float32(0.3357993), np.float32(0.32683098), np.float32(0.28193846), np.float32(0.23725012), np.float32(0.22768484), np.float32(0.22619168), np.float32(0.18492953), np.float32(0.1559567), np.float32(0.11305131), np.float32(0.10051579), np.float32(0.09023458), np.float32(0.07845727), np.float32(0.0672178), np.float32(0.06947846), np.float32(0.07618107), np.float32(0.07854207), np.float32(0.09274674), np.float32(0.106540665), np.float32(0.10554279), np.float32(0.08585508), np.float32(0.09996344), np.float32(0.10209695), np.float32(0.07141957), np.float32(0.07645134), np.float32(0.07379845), np.float32(0.066173), np.float32(0.060309317), np.float32(0.0580568), np.float32(0.04997209), np.float32(0.04129033), np.float32(0.036648788), np.float32(0.02940107), np.float32(0.024856461), np.float32(0.025303543), np.float32(0.025127143), np.float32(0.02842701), np.float32(0.03302136), np.float32(0.033685155), np.float32(0.033910114), np.float32(0.02961536), np.float32(0.030698378), np.float32(0.02918235), np.float32(0.026578559), np.float32(0.024327995), np.float32(0.022004059), np.float32(0.020513162), np.float32(0.021193044), np.float32(0.022695487), np.float32(0.027784983), np.float32(0.029159725), np.float32(0.028990932), np.float32(0.03607877), np.float32(0.047298484), np.float32(0.048903823), np.float32(0.04823892), np.float32(0.05928967), np.float32(0.06711299), np.float32(0.059063576), np.float32(0.052019056), np.float32(0.05274433), np.float32(0.04602046), np.float32(0.04174053), np.float32(0.042678144), np.float32(0.041944537), np.float32(0.03731427), np.float32(0.034777913), np.float32(0.04426364), np.float32(0.0436498), np.float32(0.03825583), np.float32(0.040483464), np.float32(0.04787067), np.float32(0.044979356), np.float32(0.04776971), np.float32(0.050288565), np.float32(0.0612496), np.float32(0.06384443), np.float32(0.062160365), np.float32(0.070524596), np.float32(0.08029855), np.float32(0.07125003), np.float32(0.071572214), np.float32(0.08713708), np.float32(0.08985341), np.float32(0.078477696), np.float32(0.07972516), np.float32(0.09278719), np.float32(0.09192952), np.float32(0.09187858), np.float32(0.102782436), np.float32(0.106113076), np.float32(0.108587034), np.float32(0.111703955), np.float32(0.11016854), np.float32(0.09654347), np.float32(0.095602535), np.float32(0.094372384), np.float32(0.07923393), np.float32(0.07868197), np.float32(0.06847706), np.float32(0.06110174), np.float32(0.057034627), np.float32(0.058091268), np.float32(0.057333097), np.float32(0.06791915), np.float32(0.066465944), np.float32(0.058111545), np.float32(0.051586058), np.float32(0.058028355), np.float32(0.05470488), np.float32(0.044071767), np.float32(0.038732946), np.float32(0.036622524), np.float32(0.032021575), np.float32(0.031278815), np.float32(0.029171627), np.float32(0.02765216), np.float32(0.02873579), np.float32(0.030281195), np.float32(0.032616057), np.float32(0.037093952), np.float32(0.039352864), np.float32(0.043764856), np.float32(0.04540534), np.float32(0.05210423), np.float32(0.061809227), np.float32(0.05936506), np.float32(0.0571927), np.float32(0.051598918), np.float32(0.048853282), np.float32(0.05219105), np.float32(0.053350672), np.float32(0.052046444), np.float32(0.051979706), np.float32(0.052123006), np.float32(0.04894568), np.float32(0.05272494), np.float32(0.05705666), np.float32(0.058875475), np.float32(0.06542314), np.float32(0.06628612), np.float32(0.06922993), np.float32(0.06740155), np.float32(0.060418688), np.float32(0.056516357), np.float32(0.055370793), np.float32(0.05041002), np.float32(0.05450481), np.float32(0.053654213), np.float32(0.052945588), np.float32(0.055836376), np.float32(0.056455202), np.float32(0.06454237), np.float32(0.07081499), np.float32(0.0734955), np.float32(0.06799088), np.float32(0.069586866), np.float32(0.071849346), np.float32(0.06761589), np.float32(0.06749789), np.float32(0.07177476), np.float32(0.07165294), np.float32(0.06758532), np.float32(0.060331088), np.float32(0.06289172), np.float32(0.062181782), np.float32(0.054042954), np.float32(0.058082845), np.float32(0.06890606), np.float32(0.06922333), np.float32(0.06602611), np.float32(0.06565927), np.float32(0.06887503), np.float32(0.06421355), np.float32(0.06287686), np.float32(0.0709649), np.float32(0.06391977), np.float32(0.06445777), np.float32(0.06880139), np.float32(0.07887721), np.float32(0.06737849), np.float32(0.06673201), np.float32(0.09414539), np.float32(0.11418212), np.float32(0.110168286), np.float32(0.13946836), np.float32(0.1922467), np.float32(0.21856707), np.float32(0.2285656), np.float32(0.28536466), np.float32(0.31901613), np.float32(0.32740855), np.float32(0.31915495), np.float32(0.33533075), np.float32(0.34904113), np.float32(0.33798227), np.float32(0.36427015), np.float32(0.35316977), np.float32(0.31317058), np.float32(0.30922708), np.float32(0.30756372), np.float32(0.30657122), np.float32(0.3169346), np.float32(0.30821475), np.float32(0.3006057), np.float32(0.26911283), np.float32(0.28717065), np.float32(0.24757522), np.float32(0.21346541), np.float32(0.234318), np.float32(0.21487671), np.float32(0.17946342), np.float32(0.12683724), np.float32(0.11930053), np.float32(0.12420195), np.float32(0.114441715), np.float32(0.11229422), np.float32(0.13076489), np.float32(0.13489918), np.float32(0.11404249), np.float32(0.121284686), np.float32(0.118272275), np.float32(0.120144084), np.float32(0.079427645), np.float32(0.060845405), np.float32(0.06895149), np.float32(0.0738454), np.float32(0.08723222), np.float32(0.10082326), np.float32(0.109231584), np.float32(0.10490556), np.float32(0.10638279), np.float32(0.11771161), np.float32(0.12632413), np.float32(0.11975655), np.float32(0.11798431), np.float32(0.121291846), np.float32(0.12757035), np.float32(0.1244206), np.float32(0.10972515), np.float32(0.09827642), np.float32(0.09217523), np.float32(0.07160721), np.float32(0.059493646), np.float32(0.058605682), np.float32(0.06079636), np.float32(0.05688766), np.float32(0.05269149), np.float32(0.057400133), np.float32(0.058524925), np.float32(0.059688456), np.float32(0.05576878), np.float32(0.06443235), np.float32(0.062300332), np.float32(0.06164085), np.float32(0.070252165), np.float32(0.09430707), np.float32(0.10674805), np.float32(0.13344312), np.float32(0.16368102), np.float32(0.18497202), np.float32(0.19494939), np.float32(0.2143024), np.float32(0.268596), np.float32(0.36736172), np.float32(0.32235608), np.float32(0.32245776), np.float32(0.36500686), np.float32(0.32920867), np.float32(0.2961944), np.float32(0.28875238), np.float32(0.3150055), np.float32(0.29968503), np.float32(0.27201056), np.float32(0.23879202), np.float32(0.19866584), np.float32(0.16446455), np.float32(0.17174526), np.float32(0.15166561), np.float32(0.13643897), np.float32(0.115582116), np.float32(0.09818348), np.float32(0.074217156), np.float32(0.06374389), np.float32(0.056158576), np.float32(0.04959092), np.float32(0.046024952), np.float32(0.039800446), np.float32(0.0427995), np.float32(0.050331954), np.float32(0.04698871), np.float32(0.04797471), np.float32(0.056005005), np.float32(0.061985187), np.float32(0.054278664), np.float32(0.053632826), np.float32(0.064794786), np.float32(0.06553157), np.float32(0.057203434), np.float32(0.06251233), np.float32(0.06254528), np.float32(0.0534746), np.float32(0.05901891), np.float32(0.051316228), np.float32(0.046981666), np.float32(0.051076263), np.float32(0.053037688), np.float32(0.050173476), np.float32(0.048550323), np.float32(0.051834613), np.float32(0.05845912), np.float32(0.0560352), np.float32(0.05615688), np.float32(0.06567653), np.float32(0.06822193), np.float32(0.06944619), np.float32(0.063681975), np.float32(0.061604246), np.float32(0.06256728), np.float32(0.058656514), np.float32(0.047435082), np.float32(0.044062737), np.float32(0.039501883), np.float32(0.038553633), np.float32(0.03436055), np.float32(0.035989072), np.float32(0.03284433), np.float32(0.0334547), np.float32(0.034077063), np.float32(0.032964494), np.float32(0.026306031), np.float32(0.025851078), np.float32(0.029854126), np.float32(0.024258828), np.float32(0.021376817), np.float32(0.021682797), np.float32(0.022296049), np.float32(0.01796552), np.float32(0.01672897), np.float32(0.017260127), np.float32(0.015544115), np.float32(0.014686876), np.float32(0.01587128), np.float32(0.016456818), np.float32(0.018918086), np.float32(0.02087616), np.float32(0.02423176), np.float32(0.026252193), np.float32(0.032592654), np.float32(0.035283178), np.float32(0.039536607), np.float32(0.04578875), np.float32(0.056315903), np.float32(0.06407428), np.float32(0.078961566), np.float32(0.090282775), np.float32(0.09843491), np.float32(0.10347968), np.float32(0.10908515), np.float32(0.118440844), np.float32(0.11670949), np.float32(0.11535475), np.float32(0.11430201), np.float32(0.11837474), np.float32(0.1224221), np.float32(0.14770177), np.float32(0.16495948), np.float32(0.18330711), np.float32(0.18367282), np.float32(0.19427405), np.float32(0.19110121), np.float32(0.16110784), np.float32(0.12944378), np.float32(0.10215453), np.float32(0.07668961), np.float32(0.06535878), np.float32(0.059582487), np.float32(0.054968923), np.float32(0.04901375), np.float32(0.049236733), np.float32(0.048257727), np.float32(0.054127865), np.float32(0.060019158), np.float32(0.060526356), np.float32(0.05546123), np.float32(0.058844406), np.float32(0.057868164), np.float32(0.054239783), np.float32(0.049750913), np.float32(0.04011882), np.float32(0.036121644), np.float32(0.031177452), np.float32(0.029429277), np.float32(0.02785659), np.float32(0.02815081), np.float32(0.02867334), np.float32(0.034140136), np.float32(0.041333873), np.float32(0.046292186), np.float32(0.05132454), np.float32(0.05341177), np.float32(0.053629972), np.float32(0.055002682), np.float32(0.059279747), np.float32(0.064661436), np.float32(0.06297068), np.float32(0.06690345), np.float32(0.06004906), np.float32(0.061301026), np.float32(0.057330888), np.float32(0.059592042), np.float32(0.066545315), np.float32(0.067839906), np.float32(0.08054235), np.float32(0.09768584), np.float32(0.13015208), np.float32(0.14874241), np.float32(0.16743313), np.float32(0.16052), np.float32(0.16573685), np.float32(0.15310898), np.float32(0.14592528), np.float32(0.1421999), np.float32(0.12751076), np.float32(0.10013099), np.float32(0.09209329), np.float32(0.08457888), np.float32(0.07447562), np.float32(0.06926958), np.float32(0.064795315), np.float32(0.059754647), np.float32(0.054426588), np.float32(0.050560158), np.float32(0.047335662), np.float32(0.039454184), np.float32(0.037511617), np.float32(0.03858944), np.float32(0.03548624), np.float32(0.036070667), np.float32(0.035238083), np.float32(0.0377345), np.float32(0.03695475), np.float32(0.04275582), np.float32(0.042898484), np.float32(0.04926653), np.float32(0.054428756), np.float32(0.06555635), np.float32(0.06715249), np.float32(0.072477005), np.float32(0.0833215), np.float32(0.08666007), np.float32(0.087909125), np.float32(0.09634445), np.float32(0.120674446), np.float32(0.13330273), np.float32(0.14438514), np.float32(0.16092142), np.float32(0.17890958), np.float32(0.19405678), np.float32(0.20660578), np.float32(0.26931566), np.float32(0.31359968), np.float32(0.29993996), np.float32(0.28339243), np.float32(0.27883098), np.float32(0.28421336), np.float32(0.26618335), np.float32(0.24061224), np.float32(0.26272368), np.float32(0.25199386), np.float32(0.20792398), np.float32(0.2054386), np.float32(0.23748907), np.float32(0.21351069), np.float32(0.20771453), np.float32(0.21179675), np.float32(0.21472244), np.float32(0.21183807), np.float32(0.21202779), np.float32(0.21252452), np.float32(0.22921956), np.float32(0.21177813), np.float32(0.2169154), np.float32(0.23115137), np.float32(0.26203477), np.float32(0.27300033), np.float32(0.29083213), np.float32(0.27453512), np.float32(0.28604516), np.float32(0.31306866), np.float32(0.32921407), np.float32(0.34967664), np.float32(0.39476737), np.float32(0.41979757), np.float32(0.42501748), np.float32(0.4170913), np.float32(0.42054543), np.float32(0.41215268), np.float32(0.40405968), np.float32(0.41534933), np.float32(0.40966678), np.float32(0.39962205), np.float32(0.40035367), np.float32(0.3755063), np.float32(0.3132911), np.float32(0.29598472), np.float32(0.29745847), np.float32(0.29460475), np.float32(0.2894066), np.float32(0.2994935), np.float32(0.30341727), np.float32(0.29258436), np.float32(0.30584297), np.float32(0.2922542), np.float32(0.2890003), np.float32(0.2981557), np.float32(0.28639966), np.float32(0.2847471), np.float32(0.2864941), np.float32(0.26219764), np.float32(0.22722517), np.float32(0.28074682), np.float32(0.2892123), np.float32(0.28796917), np.float32(0.29397768), np.float32(0.31200507), np.float32(0.33227476), np.float32(0.32011375), np.float32(0.33052194), np.float32(0.35875708), np.float32(0.37884662), np.float32(0.3798124), np.float32(0.41109273), np.float32(0.44396552), np.float32(0.4366076), np.float32(0.4311829), np.float32(0.4327885), np.float32(0.43328843), np.float32(0.42524692), np.float32(0.4363478), np.float32(0.4734639), np.float32(0.4822142), np.float32(0.504249), np.float32(0.5004045), np.float32(0.52526337), np.float32(0.5443267), np.float32(0.5415495), np.float32(0.56064534), np.float32(0.5702777), np.float32(0.5577137), np.float32(0.5650876), np.float32(0.589824), np.float32(0.6166582), np.float32(0.65632653), np.float32(0.71323097), np.float32(0.75169325), np.float32(0.75120103), np.float32(0.7415969), np.float32(0.73314804), np.float32(0.74435496), np.float32(0.73111594), np.float32(0.72807866), np.float32(0.7230658), np.float32(0.6919783), np.float32(0.6698526), np.float32(0.61127466), np.float32(0.6005198), np.float32(0.57560813), np.float32(0.57870406), np.float32(0.56453377), np.float32(0.58919746), np.float32(0.60698587), np.float32(0.59351104), np.float32(0.59797007), np.float32(0.5823856), np.float32(0.5589961), np.float32(0.562863), np.float32(0.55381894), np.float32(0.51945895), np.float32(0.50044763), np.float32(0.49083135), np.float32(0.45415324), np.float32(0.49072716), np.float32(0.5038103), np.float32(0.531349), np.float32(0.557901), np.float32(0.5357847), np.float32(0.6112598), np.float32(0.65049976), np.float32(0.7050143), np.float32(0.7193328), np.float32(0.72733253), np.float32(0.74337786), np.float32(0.7784065), np.float32(0.8077413), np.float32(0.8241312), np.float32(0.84881353), np.float32(0.8683124), np.float32(0.8820512), np.float32(0.9137558), np.float32(0.9246547), np.float32(0.93747544), np.float32(0.9514356), np.float32(0.95797056), np.float32(0.9630663), np.float32(0.96686316), np.float32(0.9708448), np.float32(0.9729858), np.float32(0.9731599), np.float32(0.97314113), np.float32(0.97373646), np.float32(0.9727049), np.float32(0.97230196), np.float32(0.9729), np.float32(0.97324693), np.float32(0.9726533), np.float32(0.97200507), np.float32(0.9683137), np.float32(0.96484005), np.float32(0.963349), np.float32(0.9626415), np.float32(0.9569985), np.float32(0.9543017), np.float32(0.95544374), np.float32(0.9547087), np.float32(0.9514561), np.float32(0.9516864), np.float32(0.95782936), np.float32(0.9589306), np.float32(0.9659117), np.float32(0.96749586), np.float32(0.9681845), np.float32(0.96864957), np.float32(0.9695272), np.float32(0.9709057), np.float32(0.9690656), np.float32(0.9708711), np.float32(0.96912307), np.float32(0.97062117), np.float32(0.97348017), np.float32(0.9731827), np.float32(0.9743903), np.float32(0.9759292), np.float32(0.97640103), np.float32(0.9763548), np.float32(0.9766873), np.float32(0.97669137), np.float32(0.9764756), np.float32(0.97752756), np.float32(0.97750443), np.float32(0.9785231), np.float32(0.97778577), np.float32(0.9788759), np.float32(0.9791325), np.float32(0.98019683), np.float32(0.98008895), np.float32(0.98060155), np.float32(0.9804177), np.float32(0.98030776), np.float32(0.9804395), np.float32(0.98069245), np.float32(0.9801584), np.float32(0.9799156), np.float32(0.98025745), np.float32(0.97973126), np.float32(0.9802608), np.float32(0.98020935), np.float32(0.97849494), np.float32(0.9765465), np.float32(0.97645956), np.float32(0.9726671), np.float32(0.97117233), np.float32(0.9702674), np.float32(0.9662932), np.float32(0.96110016), np.float32(0.9609658), np.float32(0.95003664), np.float32(0.9433726), np.float32(0.9349051), np.float32(0.9283595), np.float32(0.92280394), np.float32(0.92772007), np.float32(0.93736815), np.float32(0.9494759), np.float32(0.9523752), np.float32(0.9481292), np.float32(0.943658), np.float32(0.9449095), np.float32(0.9407168), np.float32(0.9305031), np.float32(0.9202827), np.float32(0.921008), np.float32(0.9274779), np.float32(0.9301304), np.float32(0.94160295), np.float32(0.93724835), np.float32(0.9382368), np.float32(0.9413654), np.float32(0.9452061), np.float32(0.9497826), np.float32(0.95254797), np.float32(0.9570313), np.float32(0.9622135), np.float32(0.9622255), np.float32(0.96725166), np.float32(0.96962804), np.float32(0.9708363), np.float32(0.9730656), np.float32(0.9743406), np.float32(0.9738705), np.float32(0.9744162), np.float32(0.9767314), np.float32(0.9767125), np.float32(0.9768355), np.float32(0.9782431), np.float32(0.9776854), np.float32(0.97786945), np.float32(0.9784369), np.float32(0.0029390333)], 'MCTPAKKVPYSFLAEGFVSISATRSRLSITTILTNLLRTIIEHDPSSLLPTVYLITGHFGPAYEGIELGIGSQILTKAIRAVSDVSHKELKALWNKHGDPGDVAFETRRSVRTLFSRTAQLTVQSVFDDLYNLSHLKGPGSVDTKVEVVKKLIVSAKGEEVRFLVRIMCRNLRIGAVKLTVTSSLAQAFCLSRSSTTSSQNSSSIETNKPGRLETLKILTQAQKIVREVYVRHPNYDSIIPALLDEGSLETLSEKVPLAVGIPISPMLGQITRDLSDVEQRLKADEEFVAEWKYDGQRVQIHAKRDIFVRLFSRHLEDMTDKYPDVLDLVVALFERGKASESHEIICAIDPVTGQLKSFQSLANRSRKDVKIEDVDIQVGIFAFDLMYLNGKPLLAEAFRKRRSLLKDHLPPFVPTEGSTRCNLIARFDHVNSMESTVTKLQEVREFMLEAVANKCEGIMVKILDSQTSPSSMVMDQDVDGNMEVSGSEEEDRMVGQDDQANLDSTVGAKRSRKKALLASYEPDKRADSWLKVKKDYGELGDSLDLVPIGAWHGQGRKASFWSPVLLALYDPESGGFQAVCKCISGFNDQFYKDLGARYTKGTARCSAEKQLGYIESSGGHTPDVWFLPSEVWEIRGADITLSPVYKAAQGLIDPDRGLSLRFPRFYRIRDDKGVEDASHPEDFAEMWRRQEKKA': [np.float32(0.80220413), np.float32(0.7939821), np.float32(0.6931245), np.float32(0.7032506), np.float32(0.65410626), np.float32(0.58858687), np.float32(0.63915086), np.float32(0.6346681), np.float32(0.5770802), np.float32(0.5898345), np.float32(0.5514077), np.float32(0.5461533), np.float32(0.5112308), np.float32(0.45197114), np.float32(0.44184515), np.float32(0.38369477), np.float32(0.32638738), np.float32(0.28452107), np.float32(0.29031923), np.float32(0.24491549), np.float32(0.16840184), np.float32(0.15547082), np.float32(0.12153596), np.float32(0.121639386), np.float32(0.10045769), np.float32(0.10024527), np.float32(0.094869256), np.float32(0.08126068), np.float32(0.07605425), np.float32(0.07197949), np.float32(0.07764024), np.float32(0.088262334), np.float32(0.09710733), np.float32(0.110937946), np.float32(0.11074374), np.float32(0.11862136), np.float32(0.1094204), np.float32(0.0945796), np.float32(0.08823847), np.float32(0.07738253), np.float32(0.06952311), np.float32(0.069633916), np.float32(0.057595514), np.float32(0.05228533), np.float32(0.05632731), np.float32(0.055900976), np.float32(0.061066285), np.float32(0.061518274), np.float32(0.06500728), np.float32(0.07406658), np.float32(0.078517586), np.float32(0.07553391), np.float32(0.07871097), np.float32(0.08045656), np.float32(0.06777), np.float32(0.06004367), np.float32(0.059858292), np.float32(0.05307977), np.float32(0.04376765), np.float32(0.042220123), np.float32(0.04056314), np.float32(0.047098264), np.float32(0.045747582), np.float32(0.04445243), np.float32(0.04943346), np.float32(0.058185164), np.float32(0.06143988), np.float32(0.060574032), np.float32(0.06781193), np.float32(0.074484035), np.float32(0.064760275), np.float32(0.065608494), np.float32(0.07507138), np.float32(0.06778163), np.float32(0.06876109), np.float32(0.07103579), np.float32(0.08192253), np.float32(0.08103637), np.float32(0.07340438), np.float32(0.074298345), np.float32(0.08099148), np.float32(0.075536855), np.float32(0.074298956), np.float32(0.08098909), np.float32(0.092168026), np.float32(0.09057544), np.float32(0.10201237), np.float32(0.12314358), np.float32(0.13291319), np.float32(0.13049337), np.float32(0.13885753), np.float32(0.13568334), np.float32(0.12476295), np.float32(0.120849684), np.float32(0.13376656), np.float32(0.13629077), np.float32(0.12736495), np.float32(0.14040996), np.float32(0.14968573), np.float32(0.1382918), np.float32(0.124138534), np.float32(0.121761955), np.float32(0.12803505), np.float32(0.10604008), np.float32(0.10203352), np.float32(0.109517775), np.float32(0.120025486), np.float32(0.10887537), np.float32(0.10092926), np.float32(0.09306278), np.float32(0.09197118), np.float32(0.079656795), np.float32(0.081534214), np.float32(0.07802234), np.float32(0.06970197), np.float32(0.066799365), np.float32(0.07222159), np.float32(0.073638916), np.float32(0.0649584), np.float32(0.0628443), np.float32(0.064153336), np.float32(0.05593487), np.float32(0.057754938), np.float32(0.069997124), np.float32(0.06923525), np.float32(0.078302845), np.float32(0.08977724), np.float32(0.106082805), np.float32(0.118024215), np.float32(0.11416062), np.float32(0.12677899), np.float32(0.13791141), np.float32(0.13135137), np.float32(0.13737248), np.float32(0.13186672), np.float32(0.14245649), np.float32(0.12914547), np.float32(0.116591014), np.float32(0.12977907), np.float32(0.13962106), np.float32(0.13073285), np.float32(0.119370386), np.float32(0.12710638), np.float32(0.13043787), np.float32(0.13034244), np.float32(0.14375387), np.float32(0.15013655), np.float32(0.14883657), np.float32(0.14628984), np.float32(0.12395901), np.float32(0.11366594), np.float32(0.089809515), np.float32(0.06898513), np.float32(0.05739327), np.float32(0.05829688), np.float32(0.048384722), np.float32(0.044742238), np.float32(0.041729897), np.float32(0.05023265), np.float32(0.04865242), np.float32(0.048397493), np.float32(0.059346315), np.float32(0.056995668), np.float32(0.054973397), np.float32(0.06463008), np.float32(0.072316304), np.float32(0.07612832), np.float32(0.07130814), np.float32(0.070874535), np.float32(0.059617583), np.float32(0.05535669), np.float32(0.050998427), np.float32(0.05232535), np.float32(0.054022033), np.float32(0.04742595), np.float32(0.051742777), np.float32(0.05785493), np.float32(0.063005984), np.float32(0.06517811), np.float32(0.07336983), np.float32(0.07707897), np.float32(0.09683249), np.float32(0.101903565), np.float32(0.12540948), np.float32(0.1373096), np.float32(0.14986697), np.float32(0.16575362), np.float32(0.216506), np.float32(0.26333734), np.float32(0.36139426), np.float32(0.36744142), np.float32(0.4418188), np.float32(0.4838954), np.float32(0.550816), np.float32(0.6601621), np.float32(0.7340714), np.float32(0.74699956), np.float32(0.824703), np.float32(0.8656775), np.float32(0.8484577), np.float32(0.8533078), np.float32(0.8685633), np.float32(0.8725505), np.float32(0.84469485), np.float32(0.76712924), np.float32(0.7254303), np.float32(0.6396014), np.float32(0.5937973), np.float32(0.56555086), np.float32(0.53338474), np.float32(0.45208767), np.float32(0.39755553), np.float32(0.35052514), np.float32(0.31706107), np.float32(0.23789859), np.float32(0.19467899), np.float32(0.1794526), np.float32(0.14180061), np.float32(0.1258332), np.float32(0.111707054), np.float32(0.11274305), np.float32(0.09900793), np.float32(0.09078758), np.float32(0.09000693), np.float32(0.07894542), np.float32(0.08076343), np.float32(0.07650137), np.float32(0.077553436), np.float32(0.071376175), np.float32(0.062125113), np.float32(0.063932925), np.float32(0.061028596), np.float32(0.05682226), np.float32(0.05738016), np.float32(0.0656059), np.float32(0.071582705), np.float32(0.06748636), np.float32(0.07167755), np.float32(0.088499546), np.float32(0.09517917), np.float32(0.09307215), np.float32(0.10315732), np.float32(0.122207314), np.float32(0.1394505), np.float32(0.12765338), np.float32(0.12969385), np.float32(0.13120106), np.float32(0.122146554), np.float32(0.13085076), np.float32(0.1303459), np.float32(0.12465002), np.float32(0.14587407), np.float32(0.16031468), np.float32(0.15595607), np.float32(0.17767854), np.float32(0.18263485), np.float32(0.16382793), np.float32(0.14469598), np.float32(0.12999496), np.float32(0.115385346), np.float32(0.10690841), np.float32(0.11724034), np.float32(0.10639478), np.float32(0.092196494), np.float32(0.09724264), np.float32(0.09960082), np.float32(0.082622446), np.float32(0.0751767), np.float32(0.08875757), np.float32(0.08640661), np.float32(0.08015538), np.float32(0.093038425), np.float32(0.102657445), np.float32(0.09786298), np.float32(0.11134199), np.float32(0.12218363), np.float32(0.11981677), np.float32(0.119312406), np.float32(0.11934022), np.float32(0.12804592), np.float32(0.12747093), np.float32(0.13955142), np.float32(0.13907538), np.float32(0.14444578), np.float32(0.15003546), np.float32(0.14779994), np.float32(0.14924121), np.float32(0.15270276), np.float32(0.14909808), np.float32(0.14319876), np.float32(0.14802115), np.float32(0.14498852), np.float32(0.13618596), np.float32(0.12949295), np.float32(0.13334185), np.float32(0.110230096), np.float32(0.09589407), np.float32(0.08379485), np.float32(0.07706084), np.float32(0.05900342), np.float32(0.05662966), np.float32(0.05990057), np.float32(0.056523718), np.float32(0.05338775), np.float32(0.051945962), np.float32(0.055171765), np.float32(0.056820925), np.float32(0.050110545), np.float32(0.051196996), np.float32(0.054063752), np.float32(0.055706315), np.float32(0.052445903), np.float32(0.052879203), np.float32(0.058153424), np.float32(0.05274133), np.float32(0.04683903), np.float32(0.047076862), np.float32(0.04474885), np.float32(0.0387295), np.float32(0.041111805), np.float32(0.043476712), np.float32(0.040552147), np.float32(0.036574963), np.float32(0.041306313), np.float32(0.04673689), np.float32(0.049703717), np.float32(0.05144431), np.float32(0.057528183), np.float32(0.064991385), np.float32(0.06534461), np.float32(0.058105312), np.float32(0.059952196), np.float32(0.057944696), np.float32(0.04800621), np.float32(0.041086953), np.float32(0.042309277), np.float32(0.03931437), np.float32(0.033928886), np.float32(0.034683246), np.float32(0.04031662), np.float32(0.040357128), np.float32(0.045546386), np.float32(0.05521946), np.float32(0.061747514), np.float32(0.063085586), np.float32(0.07970891), np.float32(0.09099659), np.float32(0.07804539), np.float32(0.07720777), np.float32(0.07884647), np.float32(0.06774712), np.float32(0.059769377), np.float32(0.06021335), np.float32(0.059682682), np.float32(0.057753175), np.float32(0.06416511), np.float32(0.07419026), np.float32(0.093357675), np.float32(0.097979635), np.float32(0.11869201), np.float32(0.11896667), np.float32(0.13590035), np.float32(0.14728644), np.float32(0.12909867), np.float32(0.13725916), np.float32(0.12971376), np.float32(0.12928374), np.float32(0.11964791), np.float32(0.113925055), np.float32(0.102661066), np.float32(0.096949674), np.float32(0.093091734), np.float32(0.081282735), np.float32(0.06834188), np.float32(0.06530247), np.float32(0.061664138), np.float32(0.05213723), np.float32(0.045908257), np.float32(0.045365617), np.float32(0.04192718), np.float32(0.035602614), np.float32(0.035157274), np.float32(0.0355589), np.float32(0.027894987), np.float32(0.02575222), np.float32(0.02504433), np.float32(0.021911608), np.float32(0.022070518), np.float32(0.024666095), np.float32(0.03243291), np.float32(0.033494134), np.float32(0.03633254), np.float32(0.043187443), np.float32(0.046946436), np.float32(0.04868841), np.float32(0.06227276), np.float32(0.07624627), np.float32(0.08069294), np.float32(0.08552778), np.float32(0.095006146), np.float32(0.103980854), np.float32(0.106863484), np.float32(0.10092411), np.float32(0.10851078), np.float32(0.115559116), np.float32(0.117803946), np.float32(0.1298692), np.float32(0.14835244), np.float32(0.16709208), np.float32(0.1747383), np.float32(0.18488051), np.float32(0.20370829), np.float32(0.18317889), np.float32(0.15943858), np.float32(0.15226384), np.float32(0.14508542), np.float32(0.12087816), np.float32(0.11894468), np.float32(0.1331233), np.float32(0.11389607), np.float32(0.10212913), np.float32(0.102963015), np.float32(0.107519284), np.float32(0.1108165), np.float32(0.107816696), np.float32(0.10190193), np.float32(0.09992241), np.float32(0.09896736), np.float32(0.09836714), np.float32(0.08549967), np.float32(0.084776536), np.float32(0.09240398), np.float32(0.088374406), np.float32(0.08397563), np.float32(0.098511554), np.float32(0.09073816), np.float32(0.08464891), np.float32(0.0908179), np.float32(0.09497857), np.float32(0.07910079), np.float32(0.080320954), np.float32(0.074331194), np.float32(0.08017159), np.float32(0.09248043), np.float32(0.0893297), np.float32(0.097651094), np.float32(0.105340965), np.float32(0.09508743), np.float32(0.09182181), np.float32(0.09590122), np.float32(0.10012229), np.float32(0.08605248), np.float32(0.0864422), np.float32(0.09590771), np.float32(0.09082737), np.float32(0.10322807), np.float32(0.1463556), np.float32(0.16919665), np.float32(0.17798494), np.float32(0.22379988), np.float32(0.2672323), np.float32(0.32770023), np.float32(0.3429993), np.float32(0.37820843), np.float32(0.42569372), np.float32(0.48272735), np.float32(0.50662833), np.float32(0.54327035), np.float32(0.6710154), np.float32(0.67059726), np.float32(0.74582785), np.float32(0.8114178), np.float32(0.8580771), np.float32(0.8932462), np.float32(0.9127065), np.float32(0.93763316), np.float32(0.9481188), np.float32(0.950876), np.float32(0.9628787), np.float32(0.9642696), np.float32(0.96299773), np.float32(0.96684664), np.float32(0.9716921), np.float32(0.973009), np.float32(0.97419363), np.float32(0.9740217), np.float32(0.97542155), np.float32(0.9765238), np.float32(0.9768872), np.float32(0.97688144), np.float32(0.97679806), np.float32(0.977183), np.float32(0.9754146), np.float32(0.97475034), np.float32(0.974261), np.float32(0.9745578), np.float32(0.9735835), np.float32(0.9724502), np.float32(0.9717145), np.float32(0.97161937), np.float32(0.9650445), np.float32(0.9615075), np.float32(0.9577096), np.float32(0.9502405), np.float32(0.93959814), np.float32(0.93522257), np.float32(0.9301043), np.float32(0.91639566), np.float32(0.9028995), np.float32(0.8786288), np.float32(0.8853898), np.float32(0.8803249), np.float32(0.8617081), np.float32(0.85583425), np.float32(0.8368408), np.float32(0.81288576), np.float32(0.7667766), np.float32(0.7218607), np.float32(0.6908559), np.float32(0.6020386), np.float32(0.5731987), np.float32(0.54072124), np.float32(0.48384514), np.float32(0.45633584), np.float32(0.4407626), np.float32(0.4278664), np.float32(0.3758493), np.float32(0.33632573), np.float32(0.28135672), np.float32(0.2528323), np.float32(0.25846407), np.float32(0.24999955), np.float32(0.21355397), np.float32(0.21573476), np.float32(0.2169038), np.float32(0.21247418), np.float32(0.1876211), np.float32(0.1634015), np.float32(0.13933256), np.float32(0.14700927), np.float32(0.1299075), np.float32(0.121681064), np.float32(0.13252464), np.float32(0.17351341), np.float32(0.13376479), np.float32(0.14813484), np.float32(0.15869354), np.float32(0.15921141), np.float32(0.15033908), np.float32(0.118582815), np.float32(0.12173326), np.float32(0.08431825), np.float32(0.08500628), np.float32(0.07127122), np.float32(0.057045765), np.float32(0.056111902), np.float32(0.055257007), np.float32(0.038816586), np.float32(0.035815217), np.float32(0.033587385), np.float32(0.03503868), np.float32(0.04210188), np.float32(0.04488278), np.float32(0.044389777), np.float32(0.044042632), np.float32(0.039984193), np.float32(0.038621113), np.float32(0.033034623), np.float32(0.029054172), np.float32(0.026950072), np.float32(0.027001688), np.float32(0.026498986), np.float32(0.024425397), np.float32(0.02467435), np.float32(0.024004884), np.float32(0.024584359), np.float32(0.02539471), np.float32(0.03150789), np.float32(0.037601337), np.float32(0.040321335), np.float32(0.03852529), np.float32(0.046425596), np.float32(0.060849395), np.float32(0.0657088), np.float32(0.060560502), np.float32(0.055785116), np.float32(0.055071715), np.float32(0.05011265), np.float32(0.05250796), np.float32(0.066125475), np.float32(0.06706625), np.float32(0.07277813), np.float32(0.076638356), np.float32(0.08347876), np.float32(0.080579445), np.float32(0.09065503), np.float32(0.10038765), np.float32(0.11521354), np.float32(0.12253649), np.float32(0.12440495), np.float32(0.1178398), np.float32(0.110190034), np.float32(0.104497045), np.float32(0.098467864), np.float32(0.1050898), np.float32(0.09478648), np.float32(0.09510849), np.float32(0.108661346), np.float32(0.12414746), np.float32(0.117551304), np.float32(0.111301795), np.float32(0.11614621), np.float32(0.123282574), np.float32(0.09793956), np.float32(0.09341042), np.float32(0.09422885), np.float32(0.08756635), np.float32(0.07007543), np.float32(0.07618473), np.float32(0.06984132), np.float32(0.06650267), np.float32(0.059256032), np.float32(0.05813827), np.float32(0.056229636), np.float32(0.059030272), np.float32(0.05908514), np.float32(0.059460267), np.float32(0.06897253), np.float32(0.06167608), np.float32(0.060525578), np.float32(0.061369948), np.float32(0.056216925), np.float32(0.04833278), np.float32(0.047497466), np.float32(0.044887863), np.float32(0.04840197), np.float32(0.04700838), np.float32(0.048386853), np.float32(0.05098226), np.float32(0.05511969), np.float32(0.060000516), np.float32(0.06389996), np.float32(0.06988327), np.float32(0.07146592), np.float32(0.08525103), np.float32(0.10472646), np.float32(0.108394), np.float32(0.11266598), np.float32(0.1004357), np.float32(0.098913744), np.float32(0.097480364), np.float32(0.08227605), np.float32(0.07693242), np.float32(0.08154209), np.float32(0.081522845), np.float32(0.07777679), np.float32(0.080449775), np.float32(0.07956824), np.float32(0.08612004), np.float32(0.0891984), np.float32(0.101138026), np.float32(0.113057554), np.float32(0.12511778), np.float32(0.13718826), np.float32(0.18310492), np.float32(0.20791942), np.float32(0.22907335), np.float32(0.21405041), np.float32(0.19844079), np.float32(0.18779486), np.float32(0.1996665), np.float32(0.19798194), np.float32(0.17467134), np.float32(0.16048183), np.float32(0.16261028), np.float32(0.16513427), np.float32(0.16485842), np.float32(0.18017301), np.float32(0.24828553), np.float32(0.26809904), np.float32(0.26682195), np.float32(0.28509402), np.float32(0.306219), np.float32(0.28828126), np.float32(0.27328557), np.float32(0.2609159), np.float32(0.24218242), np.float32(0.24428563), np.float32(0.2534934), np.float32(0.27156872), np.float32(0.28197217), np.float32(0.28560042), np.float32(0.3008927), np.float32(0.30388832), np.float32(0.0058322973)], 'MDHQYPPSDIVQIQQFIFFSSIHNKKKNPYLNPAPHPSLSSVQKNSQFSVTKELFDFSKMSGRGKGGKGLGKGGAKRHRKVLRDNIQGITKPAIRRLARRGGVKRISGLIYEETRGVLKIFLENVIRDAVTYTEHARRKTVTAMDVVYALKRQGRTLYGFGG': [np.float32(0.9195863), np.float32(0.90749305), np.float32(0.8859579), np.float32(0.8668162), np.float32(0.86310524), np.float32(0.8609485), np.float32(0.8524383), np.float32(0.85593444), np.float32(0.8402636), np.float32(0.74956506), np.float32(0.6772828), np.float32(0.57183105), np.float32(0.47834063), np.float32(0.5483256), np.float32(0.5223803), np.float32(0.5579688), np.float32(0.5172773), np.float32(0.5871445), np.float32(0.62664384), np.float32(0.64330053), np.float32(0.7523233), np.float32(0.7826625), np.float32(0.8078634), np.float32(0.7990035), np.float32(0.80685216), np.float32(0.83565754), np.float32(0.814816), np.float32(0.8429498), np.float32(0.8778952), np.float32(0.89731497), np.float32(0.911285), np.float32(0.91854584), np.float32(0.9379741), np.float32(0.9408846), np.float32(0.94110614), np.float32(0.95150834), np.float32(0.95267975), np.float32(0.94900274), np.float32(0.95172244), np.float32(0.95431066), np.float32(0.9525956), np.float32(0.9531744), np.float32(0.94549847), np.float32(0.9300679), np.float32(0.92216384), np.float32(0.9243694), np.float32(0.91042155), np.float32(0.9228191), np.float32(0.92642754), np.float32(0.9257736), np.float32(0.94490373), np.float32(0.9484647), np.float32(0.9526437), np.float32(0.9592113), np.float32(0.9593003), np.float32(0.9670096), np.float32(0.9683707), np.float32(0.96945244), np.float32(0.9714257), np.float32(0.973146), np.float32(0.9743362), np.float32(0.97494996), np.float32(0.97619915), np.float32(0.9776984), np.float32(0.97658336), np.float32(0.9779359), np.float32(0.97765976), np.float32(0.9763525), np.float32(0.9767595), np.float32(0.97631514), np.float32(0.9748873), np.float32(0.9708251), np.float32(0.96641815), np.float32(0.96273077), np.float32(0.95666826), np.float32(0.94420487), np.float32(0.9369995), np.float32(0.9168529), np.float32(0.89503163), np.float32(0.88255775), np.float32(0.8680405), np.float32(0.8499036), np.float32(0.8141464), np.float32(0.79456645), np.float32(0.7486323), np.float32(0.69116455), np.float32(0.66738707), np.float32(0.65395236), np.float32(0.6326782), np.float32(0.5561832), np.float32(0.4755014), np.float32(0.41081896), np.float32(0.31705043), np.float32(0.2957152), np.float32(0.2885455), np.float32(0.26262605), np.float32(0.25879246), np.float32(0.266372), np.float32(0.24568826), np.float32(0.20754124), np.float32(0.16621138), np.float32(0.168206), np.float32(0.15715706), np.float32(0.15225719), np.float32(0.13313194), np.float32(0.139352), np.float32(0.13650832), np.float32(0.14562958), np.float32(0.14165878), np.float32(0.13770036), np.float32(0.14400578), np.float32(0.119397305), np.float32(0.113966055), np.float32(0.09950482), np.float32(0.07384163), np.float32(0.07409065), np.float32(0.06608586), np.float32(0.057068087), np.float32(0.05907525), np.float32(0.06133368), np.float32(0.062057666), np.float32(0.062772095), np.float32(0.07082147), np.float32(0.075289264), np.float32(0.06981708), np.float32(0.070596725), np.float32(0.081493944), np.float32(0.08598638), np.float32(0.08166644), np.float32(0.08894676), np.float32(0.10207634), np.float32(0.0920185), np.float32(0.086888485), np.float32(0.09434256), np.float32(0.1041544), np.float32(0.09231829), np.float32(0.0940364), np.float32(0.09748213), np.float32(0.09583614), np.float32(0.100656986), np.float32(0.1119248), np.float32(0.13468553), np.float32(0.140945), np.float32(0.13980699), np.float32(0.15195848), np.float32(0.15379636), np.float32(0.13805786), np.float32(0.14078584), np.float32(0.16150922), np.float32(0.16738029), np.float32(0.16077958), np.float32(0.1564706), np.float32(0.16530716), np.float32(0.17827345), np.float32(0.18297406), np.float32(0.22642814), np.float32(0.21370055), np.float32(0.23483522), np.float32(0.24044107), np.float32(0.22361565), np.float32(0.17753533), np.float32(0.19350521)], 'MSRLQEQLRIIREREEAHRILGASRCTVLFPDETIASRVSWSELAALARNGLEQLIKFDQRFASFLDSDLFHHRYVIEGATALPALDRGQESAAANAETQQLIQHFCYLLVPYFTTRPGQKCVEWLLRAHSAGALDPASLVVAALPYIGTEAFERLVAALHLAQHGVAKVRWHWLERVHSLDHLVEQSSELNWFVPFLLDTAEALVRARVSAEGWHRLLLCYGSTLVAKHPLRAGSVIRLVTLSLSRVGQAAERDKHLWQAFWYAALGMLVAAYRAVGAAVRSDVFSATVRALLRLYVRTRTWYSGDPAWCRRLTLVLANLYAGSPHQPFPHECLETLSSCTDEWYRVLGALDASETESLRTAYSLALLEYCWHQQDADDDCWHQLVARLPPSPSGCSALIGRLLELFDATVASESADATKVHSAADAQMMRSQRMMDASTETRASLSADHANANLETPGSPCSATEMQAPAEWHETTSHGPEVLLSKVSCKRGGRTTTHPPSDSDADRERFRSAAPTTETASSTLAATPSGSLDAKHRAQPAGMLPGTRAPSASALTRATVEPGDASAADAASGARVVSAGIGAEAPPEDTSTAPHSLRRRQVPSEVAALDRSQRILRPLVAHVDPVTFWEALYAHERRFRGRARSWTLLCERCIAASSPLRSLQHPDPRVRTRTLHALSQAPSAVQEQALPIILELLQQPNGFEDDVQRALCAPDDATCGDVLWLRDQLVRVGAPALESLLPRAMLLYLRAVGACPVRALVRCYRLASRYRHGMSASPKEADEIHSRGLAEGVIVWEAAFEQLCAHWKLAPETNAERAARRAEPAEMWFRRLGERFGRSRGAEAFTALLEQLVDLTMNEDENGVTACTLLLEWLRTGADLLDEVTIWRFLASIVHRLAAVHWLAPVSRILHTLNDRLAQTKPITDPMLVMPHVQRILEAIASVLARAPHPSAITVLAETFIWLATQSSPMECEAVCYALQLDTYREQVLEFLANAGVQAARWLAVGAIEPVDVPAALALLDTCSANLGVAGTTALLEHLFRACATDATWSAQLRQQTRRLLHQIVHEHPENDHREHLLDRHTAQLVATCIRLLKPLDDSDWCVVEPLWAVSKASTGLAVIRALLDALQERATDASIPQAPLSRPLITALIAACRWLATGPTEQPAFTLVVPRSWLVDLLQSSAFHADNQKSLWLLEAIDLGRLDWKPEPPAASNEHVSTTPTTATRSDSDPWMRFIQEQFDLACSGTLDTNRLSCVLCVALRDGTARAALQARHVAALLNANKASTCTHVPQGDHQRWRRHAARLLIQCLHDAGTRGSGLHGELLEALLGALCQHHEWLPASERPAYRVTVVRGLVCYAQSLRSGDAVHAMWNVVCLTASRDLPLDAVRDLFREVIGQDEAALEPVFRALRDARRIRAGTLAPVHAPGAARRGDATLSEHRSSLSSSSSSSSTTTTTTATSPVSATAMDRLWLQLLQDAAACAPRHVRRLLSEASGIAPAVLQRLPEYLDMGRVFGNDSTEDILSFLETRHLPVALVQHLVTQVWPLTRIREALEKRAQPVVMAILVEHLVRVARADVPRKQHHQRRELQETLRVLGRLLLEQNADPVLVRRWLEHPYTRTLGPGMLPLLAAHADPVCVACAVRTFGHKMVPHLPRVLAHWPAPPVVQALLETLPEFVSAPYIRQLWASMSESFPDDREAAAMRSLLVEAAPPMSILEALKAETQHLACLSGWKMMHTEPFQSLTAALSSWDSTLVQRSSEQILAVIWRGLESRERIMMKAFYAGRETEPSISEQLEQLETHCMEALVTMVLVLPHPACGEILYRSLLWCQSFAADEDSAGGDIASERPARPTKRQRSSSSSSSSTSSSSTIGSDPDEAAPLGRAHMRRASHWRRIVWFKLITKFASRLGSRFQEYVELVWDTIAEHAQLDAAGAATPDPTPSEAAEVRVAALETLAVCLEAATPSCAQLSSSQCETCLDILAQWLSEAHMASPVAATALERLVAALARSGLSQRVTTVSTTSGTSSPLVRLGRLILVMPEVRRVPASSAAAALRLRVRLVRVLIETLDEAYLPPLLPRTLSWLAEVLDNPDSAVEEMARDIANRLSRISGEDILTQLRETPAI': [np.float32(0.38705063), np.float32(0.3754593), np.float32(0.36678365), np.float32(0.37797868), np.float32(0.42533937), np.float32(0.40798798), np.float32(0.4101992), np.float32(0.37956488), np.float32(0.36065683), np.float32(0.3199832), np.float32(0.27387848), np.float32(0.24877295), np.float32(0.24415042), np.float32(0.23589322), np.float32(0.19706595), np.float32(0.17685395), np.float32(0.1738892), np.float32(0.17285036), np.float32(0.15646498), np.float32(0.14325798), np.float32(0.14035816), np.float32(0.1422337), np.float32(0.154555), np.float32(0.17405114), np.float32(0.15825698), np.float32(0.14592856), np.float32(0.14755303), np.float32(0.14772956), np.float32(0.13985091), np.float32(0.1503618), np.float32(0.17216648), np.float32(0.16684064), np.float32(0.14766149), np.float32(0.14473706), np.float32(0.14529587), np.float32(0.14949694), np.float32(0.14325581), np.float32(0.14437383), np.float32(0.14524549), np.float32(0.1414066), np.float32(0.13778299), np.float32(0.1396013), np.float32(0.15767366), np.float32(0.13202517), np.float32(0.11965153), np.float32(0.12792037), np.float32(0.12767175), np.float32(0.12010759), np.float32(0.13018242), np.float32(0.15145841), np.float32(0.12537831), np.float32(0.11391216), np.float32(0.12756859), np.float32(0.12543066), np.float32(0.10727446), np.float32(0.10330961), np.float32(0.1363669), np.float32(0.13985068), np.float32(0.11367887), np.float32(0.13193929), np.float32(0.13534622), np.float32(0.117375664), np.float32(0.11641634), np.float32(0.12367754), np.float32(0.12870213), np.float32(0.113067545), np.float32(0.11890391), np.float32(0.13678193), np.float32(0.138382), np.float32(0.1381862), np.float32(0.14831914), np.float32(0.13357396), np.float32(0.1285496), np.float32(0.12423298), np.float32(0.13278809), np.float32(0.14465609), np.float32(0.15212995), np.float32(0.18612938), np.float32(0.20744283), np.float32(0.22281934), np.float32(0.21465172), np.float32(0.22275719), np.float32(0.21901199), np.float32(0.21835516), np.float32(0.20182529), np.float32(0.19422166), np.float32(0.19539197), np.float32(0.18067263), np.float32(0.18429178), np.float32(0.19105545), np.float32(0.15970851), np.float32(0.14852247), np.float32(0.14130421), np.float32(0.13624845), np.float32(0.12963885), np.float32(0.12604846), np.float32(0.11487193), np.float32(0.094291195), np.float32(0.08489245), np.float32(0.06890062), np.float32(0.057891097), np.float32(0.048139904), np.float32(0.039660834), np.float32(0.035429936), np.float32(0.036481176), np.float32(0.03906653), np.float32(0.040013306), np.float32(0.03825056), np.float32(0.03838569), np.float32(0.034595493), np.float32(0.031218784), np.float32(0.026834441), np.float32(0.026521279), np.float32(0.0219588), np.float32(0.019860055), np.float32(0.020196106), np.float32(0.022056632), np.float32(0.022231663), np.float32(0.02620643), np.float32(0.031183163), np.float32(0.034046806), np.float32(0.0399925), np.float32(0.048767284), np.float32(0.0555154), np.float32(0.059895102), np.float32(0.0641703), np.float32(0.06971643), np.float32(0.06915842), np.float32(0.06626876), np.float32(0.055682644), np.float32(0.049642168), np.float32(0.048634425), np.float32(0.03951607), np.float32(0.031642858), np.float32(0.035655074), np.float32(0.042256985), np.float32(0.041343614), np.float32(0.043247264), np.float32(0.04879349), np.float32(0.055835724), np.float32(0.050647933), np.float32(0.046268277), np.float32(0.04816761), np.float32(0.04500766), np.float32(0.03821106), np.float32(0.032340422), np.float32(0.030639991), np.float32(0.028711805), np.float32(0.024505664), np.float32(0.02385625), np.float32(0.023182597), np.float32(0.023097025), np.float32(0.025323832), np.float32(0.02980286), np.float32(0.031676203), np.float32(0.034233082), np.float32(0.03475472), np.float32(0.041643273), np.float32(0.03749874), np.float32(0.034692537), np.float32(0.034523357), np.float32(0.036713067), np.float32(0.034365058), np.float32(0.03025975), np.float32(0.03556127), np.float32(0.041366685), np.float32(0.038643796), np.float32(0.042137112), np.float32(0.047592197), np.float32(0.05258502), np.float32(0.05566365), np.float32(0.063218266), np.float32(0.065311), np.float32(0.06355438), np.float32(0.066561975), np.float32(0.07624729), np.float32(0.07070627), np.float32(0.070859164), np.float32(0.07471548), np.float32(0.07056882), np.float32(0.07254738), np.float32(0.07126813), np.float32(0.06877104), np.float32(0.06161693), np.float32(0.06707709), np.float32(0.06949359), np.float32(0.06867901), np.float32(0.07038313), np.float32(0.07154472), np.float32(0.066057324), np.float32(0.064515844), np.float32(0.06414179), np.float32(0.06347682), np.float32(0.060945198), np.float32(0.059798975), np.float32(0.060899068), np.float32(0.05932668), np.float32(0.0650851), np.float32(0.054307666), np.float32(0.050312243), np.float32(0.05199758), np.float32(0.05276563), np.float32(0.049011547), np.float32(0.047360633), np.float32(0.043388978), np.float32(0.04309965), np.float32(0.04141667), np.float32(0.04399224), np.float32(0.041559268), np.float32(0.040781893), np.float32(0.04535707), np.float32(0.0457553), np.float32(0.04861012), np.float32(0.049185596), np.float32(0.049218185), np.float32(0.049813654), np.float32(0.059586566), np.float32(0.06805135), np.float32(0.07822631), np.float32(0.07771188), np.float32(0.06794069), np.float32(0.07868781), np.float32(0.08715631), np.float32(0.08155917), np.float32(0.06934286), np.float32(0.06319675), np.float32(0.061885383), np.float32(0.06499702), np.float32(0.061816823), np.float32(0.05793499), np.float32(0.06959959), np.float32(0.07084956), np.float32(0.066908464), np.float32(0.06258681), np.float32(0.066466875), np.float32(0.07788363), np.float32(0.0764987), np.float32(0.07632439), np.float32(0.09265785), np.float32(0.096215725), np.float32(0.08567265), np.float32(0.08911365), np.float32(0.10014953), np.float32(0.11572882), np.float32(0.12234549), np.float32(0.1160663), np.float32(0.10302335), np.float32(0.11406053), np.float32(0.120946325), np.float32(0.14639403), np.float32(0.15740968), np.float32(0.15178192), np.float32(0.12880515), np.float32(0.1430206), np.float32(0.1520478), np.float32(0.13451879), np.float32(0.13873962), np.float32(0.13625541), np.float32(0.11397674), np.float32(0.10776582), np.float32(0.10973577), np.float32(0.12974977), np.float32(0.12580006), np.float32(0.12113567), np.float32(0.10934024), np.float32(0.079958156), np.float32(0.06610282), np.float32(0.04791741), np.float32(0.04129629), np.float32(0.03501047), np.float32(0.03693275), np.float32(0.03768534), np.float32(0.042924274), np.float32(0.04947692), np.float32(0.06332389), np.float32(0.06741841), np.float32(0.07571128), np.float32(0.082221806), np.float32(0.07373114), np.float32(0.0730092), np.float32(0.08854704), np.float32(0.08669908), np.float32(0.092372626), np.float32(0.09637006), np.float32(0.092649795), np.float32(0.08859004), np.float32(0.07192734), np.float32(0.057108413), np.float32(0.054337673), np.float32(0.057904013), np.float32(0.059954964), np.float32(0.074298345), np.float32(0.065718316), np.float32(0.07640254), np.float32(0.06652517), np.float32(0.06063902), np.float32(0.054972827), np.float32(0.051525623), np.float32(0.04733936), np.float32(0.04565468), np.float32(0.051978685), np.float32(0.045266412), np.float32(0.045379747), np.float32(0.04072448), np.float32(0.037826754), np.float32(0.041943803), np.float32(0.03906446), np.float32(0.03723814), np.float32(0.03494202), np.float32(0.0368971), np.float32(0.03659302), np.float32(0.03659538), np.float32(0.038233757), np.float32(0.040048137), np.float32(0.041598175), np.float32(0.0461627), np.float32(0.048587397), np.float32(0.04882736), np.float32(0.047364365), np.float32(0.044630285), np.float32(0.0476452), np.float32(0.051271364), np.float32(0.04780349), np.float32(0.05023356), np.float32(0.058333334), np.float32(0.0578709), np.float32(0.060539562), np.float32(0.06684269), np.float32(0.06807098), np.float32(0.07114031), np.float32(0.076518215), np.float32(0.08900352), np.float32(0.09162073), np.float32(0.08843668), np.float32(0.079954475), np.float32(0.08620407), np.float32(0.08438968), np.float32(0.07475375), np.float32(0.06817513), np.float32(0.063776195), np.float32(0.055660326), np.float32(0.055217963), np.float32(0.05958597), np.float32(0.06268262), np.float32(0.06239055), np.float32(0.05906096), np.float32(0.06847828), np.float32(0.0732369), np.float32(0.067278154), np.float32(0.06622221), np.float32(0.06956549), np.float32(0.06379506), np.float32(0.055916205), np.float32(0.05342327), np.float32(0.050255053), np.float32(0.044904813), np.float32(0.041558396), np.float32(0.04407785), np.float32(0.042428784), np.float32(0.039340347), np.float32(0.03924786), np.float32(0.041365866), np.float32(0.042514887), np.float32(0.043426685), np.float32(0.04663061), np.float32(0.046382107), np.float32(0.04789384), np.float32(0.048484188), np.float32(0.04935602), np.float32(0.05218006), np.float32(0.043211643), np.float32(0.042751234), np.float32(0.04856699), np.float32(0.049421705), np.float32(0.04634417), np.float32(0.045916352), np.float32(0.052004904), np.float32(0.057121452), np.float32(0.056432772), np.float32(0.06471668), np.float32(0.075379364), np.float32(0.08501618), np.float32(0.08763299), np.float32(0.099297956), np.float32(0.110392965), np.float32(0.10675451), np.float32(0.10360502), np.float32(0.103287905), np.float32(0.08901296), np.float32(0.07621064), np.float32(0.07456761), np.float32(0.06894662), np.float32(0.05686711), np.float32(0.048932187), np.float32(0.057079468), np.float32(0.062393773), np.float32(0.062445734), np.float32(0.06360217), np.float32(0.076419964), np.float32(0.07995463), np.float32(0.07830401), np.float32(0.08190195), np.float32(0.09010873), np.float32(0.10081761), np.float32(0.0986782), np.float32(0.114177264), np.float32(0.1217353), np.float32(0.11478348), np.float32(0.13150671), np.float32(0.17935306), np.float32(0.18735242), np.float32(0.21746604), np.float32(0.24855112), np.float32(0.2948697), np.float32(0.3460181), np.float32(0.3776598), np.float32(0.4554655), np.float32(0.52572066), np.float32(0.5260612), np.float32(0.55743194), np.float32(0.6643456), np.float32(0.6602115), np.float32(0.672153), np.float32(0.7750549), np.float32(0.7792457), np.float32(0.79617846), np.float32(0.8192243), np.float32(0.8244431), np.float32(0.81979537), np.float32(0.8300891), np.float32(0.8317043), np.float32(0.83179003), np.float32(0.8356447), np.float32(0.8352788), np.float32(0.83609164), np.float32(0.83861786), np.float32(0.85059553), np.float32(0.84716636), np.float32(0.8743765), np.float32(0.87772256), np.float32(0.88339645), np.float32(0.89415306), np.float32(0.9187885), np.float32(0.9250287), np.float32(0.9379356), np.float32(0.9493898), np.float32(0.9576133), np.float32(0.9641759), np.float32(0.9658185), np.float32(0.9686973), np.float32(0.97041357), np.float32(0.97358376), np.float32(0.9754469), np.float32(0.97770876), np.float32(0.9776007), np.float32(0.9784122), np.float32(0.9780612), np.float32(0.97852623), np.float32(0.9787248), np.float32(0.9783896), np.float32(0.9779755), np.float32(0.9786244), np.float32(0.9794646), np.float32(0.97923595), np.float32(0.97992915), np.float32(0.9795633), np.float32(0.9794998), np.float32(0.97935027), np.float32(0.9797428), np.float32(0.97909194), np.float32(0.97870135), np.float32(0.97866964), np.float32(0.9781602), np.float32(0.9778309), np.float32(0.97796637), np.float32(0.97714156), np.float32(0.97754306), np.float32(0.97750676), np.float32(0.9771871), np.float32(0.97672176), np.float32(0.9766741), np.float32(0.97664547), np.float32(0.97714055), np.float32(0.9769437), np.float32(0.97775453), np.float32(0.9770537), np.float32(0.9772289), np.float32(0.97784996), np.float32(0.9782341), np.float32(0.9780297), np.float32(0.9779293), np.float32(0.9779008), np.float32(0.9774624), np.float32(0.9769906), np.float32(0.97742486), np.float32(0.976348), np.float32(0.9763421), np.float32(0.9764124), np.float32(0.9765412), np.float32(0.9766623), np.float32(0.97746986), np.float32(0.9777966), np.float32(0.9777499), np.float32(0.9781979), np.float32(0.9778984), np.float32(0.97699714), np.float32(0.9762659), np.float32(0.97613096), np.float32(0.97517335), np.float32(0.97579193), np.float32(0.9756974), np.float32(0.97532326), np.float32(0.9751312), np.float32(0.97574335), np.float32(0.9766272), np.float32(0.977122), np.float32(0.9770362), np.float32(0.9784758), np.float32(0.97822636), np.float32(0.97897744), np.float32(0.9794565), np.float32(0.9799298), np.float32(0.9805695), np.float32(0.9808429), np.float32(0.98054343), np.float32(0.98050576), np.float32(0.98102516), np.float32(0.98127055), np.float32(0.98180926), np.float32(0.9821828), np.float32(0.9825764), np.float32(0.98339385), np.float32(0.9833491), np.float32(0.98319536), np.float32(0.9836061), np.float32(0.98308796), np.float32(0.9838874), np.float32(0.98407435), np.float32(0.98423344), np.float32(0.984135), np.float32(0.9838886), np.float32(0.98370415), np.float32(0.98353183), np.float32(0.9832072), np.float32(0.9831092), np.float32(0.98315984), np.float32(0.9829071), np.float32(0.9835226), np.float32(0.9832063), np.float32(0.9835517), np.float32(0.98362815), np.float32(0.9836258), np.float32(0.98346025), np.float32(0.9835686), np.float32(0.9839012), np.float32(0.98377323), np.float32(0.9839081), np.float32(0.98340523), np.float32(0.98327404), np.float32(0.9836172), np.float32(0.98354185), np.float32(0.98386604), np.float32(0.98381215), np.float32(0.9833893), np.float32(0.9840178), np.float32(0.98427975), np.float32(0.9841421), np.float32(0.9846991), np.float32(0.98477596), np.float32(0.98477465), np.float32(0.9849309), np.float32(0.9850042), np.float32(0.9852716), np.float32(0.9853711), np.float32(0.9858202), np.float32(0.98565525), np.float32(0.98568916), np.float32(0.98604894), np.float32(0.98604786), np.float32(0.98633724), np.float32(0.9864086), np.float32(0.9861805), np.float32(0.9860345), np.float32(0.98629874), np.float32(0.9857684), np.float32(0.9850883), np.float32(0.984736), np.float32(0.9840905), np.float32(0.9840089), np.float32(0.98373944), np.float32(0.98252994), np.float32(0.98204803), np.float32(0.97992975), np.float32(0.97877973), np.float32(0.9776847), np.float32(0.975388), np.float32(0.97277755), np.float32(0.9642732), np.float32(0.9538126), np.float32(0.9405156), np.float32(0.9305555), np.float32(0.92585397), np.float32(0.90826774), np.float32(0.8965734), np.float32(0.8889764), np.float32(0.87223685), np.float32(0.8344498), np.float32(0.8161306), np.float32(0.7942312), np.float32(0.76491785), np.float32(0.7292343), np.float32(0.6820729), np.float32(0.64126563), np.float32(0.57000095), np.float32(0.4855429), np.float32(0.42826924), np.float32(0.3951035), np.float32(0.3757652), np.float32(0.35361063), np.float32(0.31650066), np.float32(0.27275205), np.float32(0.2787003), np.float32(0.22737624), np.float32(0.20845376), np.float32(0.20059775), np.float32(0.19498695), np.float32(0.17388709), np.float32(0.18533553), np.float32(0.17682181), np.float32(0.18315597), np.float32(0.19510823), np.float32(0.19124277), np.float32(0.1799222), np.float32(0.16601026), np.float32(0.17210376), np.float32(0.1632145), np.float32(0.14424288), np.float32(0.12934102), np.float32(0.1225148), np.float32(0.119426), np.float32(0.09936897), np.float32(0.098836556), np.float32(0.110992536), np.float32(0.109141976), np.float32(0.10569149), np.float32(0.11372052), np.float32(0.12415788), np.float32(0.13312958), np.float32(0.13341118), np.float32(0.14613657), np.float32(0.1551106), np.float32(0.16273816), np.float32(0.15884657), np.float32(0.16585696), np.float32(0.17830874), np.float32(0.20106283), np.float32(0.2419827), np.float32(0.258382), np.float32(0.25468254), np.float32(0.27572668), np.float32(0.2827297), np.float32(0.28471583), np.float32(0.2898329), np.float32(0.30461267), np.float32(0.34735334), np.float32(0.350688), np.float32(0.37189883), np.float32(0.43137455), np.float32(0.41577837), np.float32(0.40474352), np.float32(0.43775), np.float32(0.44899347), np.float32(0.46117732), np.float32(0.45946133), np.float32(0.48729625), np.float32(0.48154664), np.float32(0.44744498), np.float32(0.4734196), np.float32(0.45685932), np.float32(0.39228082), np.float32(0.34279665), np.float32(0.4267766), np.float32(0.34235957), np.float32(0.26463237), np.float32(0.2501215), np.float32(0.2999648), np.float32(0.20610835), np.float32(0.16575547), np.float32(0.17482778), np.float32(0.1703774), np.float32(0.1609139), np.float32(0.16621879), np.float32(0.14960162), np.float32(0.122556284), np.float32(0.108712874), np.float32(0.112315364), np.float32(0.102929875), np.float32(0.08606877), np.float32(0.08401643), np.float32(0.09244955), np.float32(0.08719285), np.float32(0.07102718), np.float32(0.06525216), np.float32(0.06993227), np.float32(0.07520532), np.float32(0.07735695), np.float32(0.09491642), np.float32(0.111412786), np.float32(0.13003902), np.float32(0.11875072), np.float32(0.12835759), np.float32(0.13519455), np.float32(0.11973046), np.float32(0.105351955), np.float32(0.09182535), np.float32(0.07471001), np.float32(0.06918294), np.float32(0.072337195), np.float32(0.06712081), np.float32(0.059600085), np.float32(0.060464103), np.float32(0.074293084), np.float32(0.07234259), np.float32(0.06658449), np.float32(0.06366018), np.float32(0.07118321), np.float32(0.06864126), np.float32(0.059906285), np.float32(0.059878364), np.float32(0.060899224), np.float32(0.05355455), np.float32(0.046655215), np.float32(0.045003477), np.float32(0.04824498), np.float32(0.045757905), np.float32(0.039826512), np.float32(0.040477388), np.float32(0.042391304), np.float32(0.03912769), np.float32(0.038274318), np.float32(0.040996507), np.float32(0.041401092), np.float32(0.03973514), np.float32(0.043759517), np.float32(0.046281174), np.float32(0.041416407), np.float32(0.041928235), np.float32(0.038628396), np.float32(0.042342734), np.float32(0.037148006), np.float32(0.033472344), np.float32(0.032085612), np.float32(0.029375227), np.float32(0.026287548), np.float32(0.02566047), np.float32(0.028471531), np.float32(0.028285934), np.float32(0.027178748), np.float32(0.029795114), np.float32(0.034244433), np.float32(0.036510527), np.float32(0.037917815), np.float32(0.04303615), np.float32(0.052051008), np.float32(0.051383626), np.float32(0.05753324), np.float32(0.062397536), np.float32(0.06736272), np.float32(0.08064868), np.float32(0.08955142), np.float32(0.08743464), np.float32(0.09134966), np.float32(0.089287855), np.float32(0.10476688), np.float32(0.105024435), np.float32(0.1182231), np.float32(0.121873535), np.float32(0.1521388), np.float32(0.14789583), np.float32(0.1413232), np.float32(0.15219553), np.float32(0.17099614), np.float32(0.17977828), np.float32(0.1649302), np.float32(0.17790131), np.float32(0.15488994), np.float32(0.13741119), np.float32(0.12398118), np.float32(0.11090719), np.float32(0.093186125), np.float32(0.07413941), np.float32(0.07463524), np.float32(0.06935989), np.float32(0.05437096), np.float32(0.043948974), np.float32(0.04330513), np.float32(0.040180374), np.float32(0.033369217), np.float32(0.03579729), np.float32(0.038959213), np.float32(0.037449565), np.float32(0.039863825), np.float32(0.04284172), np.float32(0.04532988), np.float32(0.04554508), np.float32(0.047281053), np.float32(0.056119967), np.float32(0.06233378), np.float32(0.058562875), np.float32(0.064133115), np.float32(0.07653444), np.float32(0.0841104), np.float32(0.09148036), np.float32(0.11824343), np.float32(0.13079047), np.float32(0.124764204), np.float32(0.123581596), np.float32(0.13111553), np.float32(0.13479666), np.float32(0.1236917), np.float32(0.13657723), np.float32(0.14465067), np.float32(0.13743764), np.float32(0.12006265), np.float32(0.12851916), np.float32(0.1259216), np.float32(0.10684277), np.float32(0.099302314), np.float32(0.10512828), np.float32(0.10480234), np.float32(0.10231482), np.float32(0.09634592), np.float32(0.10195628), np.float32(0.11116459), np.float32(0.097863525), np.float32(0.08452872), np.float32(0.07978354), np.float32(0.07567728), np.float32(0.065345325), np.float32(0.060230643), np.float32(0.06120698), np.float32(0.060430765), np.float32(0.058160435), np.float32(0.059727516), np.float32(0.06310751), np.float32(0.0588626), np.float32(0.06586971), np.float32(0.06979117), np.float32(0.07464041), np.float32(0.079458125), np.float32(0.09302692), np.float32(0.103140526), np.float32(0.10892112), np.float32(0.09844887), np.float32(0.0833076), np.float32(0.08993682), np.float32(0.07667752), np.float32(0.055656824), np.float32(0.05371755), np.float32(0.057577223), np.float32(0.049652707), np.float32(0.043400787), np.float32(0.05371423), np.float32(0.05722423), np.float32(0.043495573), np.float32(0.046729717), np.float32(0.05794778), np.float32(0.06065992), np.float32(0.054680843), np.float32(0.058304552), np.float32(0.058207605), np.float32(0.05429588), np.float32(0.049418747), np.float32(0.044582248), np.float32(0.039018065), np.float32(0.03455448), np.float32(0.030016875), np.float32(0.03079684), np.float32(0.034075815), np.float32(0.02690666), np.float32(0.025995681), np.float32(0.03056783), np.float32(0.029371506), np.float32(0.028428992), np.float32(0.029714808), np.float32(0.03299801), np.float32(0.03186076), np.float32(0.031565886), np.float32(0.034740478), np.float32(0.030673234), np.float32(0.02951626), np.float32(0.029284777), np.float32(0.027394371), np.float32(0.023606159), np.float32(0.023037316), np.float32(0.02297282), np.float32(0.02073907), np.float32(0.020263834), np.float32(0.022031289), np.float32(0.019551346), np.float32(0.019837797), np.float32(0.022812428), np.float32(0.023474935), np.float32(0.023799596), np.float32(0.029367154), np.float32(0.03384188), np.float32(0.037759516), np.float32(0.043954443), np.float32(0.05290126), np.float32(0.05813897), np.float32(0.0613158), np.float32(0.07752952), np.float32(0.08981949), np.float32(0.08805189), np.float32(0.100212224), np.float32(0.10687593), np.float32(0.10915883), np.float32(0.11339847), np.float32(0.11519459), np.float32(0.1133052), np.float32(0.109655604), np.float32(0.12156355), np.float32(0.114749186), np.float32(0.11724903), np.float32(0.1279954), np.float32(0.12497905), np.float32(0.11468509), np.float32(0.10714938), np.float32(0.10623981), np.float32(0.08696309), np.float32(0.07344436), np.float32(0.06879966), np.float32(0.070743695), np.float32(0.057832092), np.float32(0.04723016), np.float32(0.047384918), np.float32(0.045937672), np.float32(0.045834273), np.float32(0.048312716), np.float32(0.052269254), np.float32(0.052841853), np.float32(0.05231482), np.float32(0.052122522), np.float32(0.049145907), np.float32(0.05171636), np.float32(0.04769802), np.float32(0.045529164), np.float32(0.0469983), np.float32(0.046964962), np.float32(0.043968543), np.float32(0.04789914), np.float32(0.053944923), np.float32(0.04778829), np.float32(0.044997167), np.float32(0.049495112), np.float32(0.052700963), np.float32(0.057056233), np.float32(0.06318234), np.float32(0.06949963), np.float32(0.066256344), np.float32(0.05711434), np.float32(0.05976541), np.float32(0.051062237), np.float32(0.05091731), np.float32(0.04566074), np.float32(0.041990917), np.float32(0.04045333), np.float32(0.042623222), np.float32(0.041371033), np.float32(0.042358477), np.float32(0.048029315), np.float32(0.04984856), np.float32(0.052961823), np.float32(0.064560324), np.float32(0.06748211), np.float32(0.06946668), np.float32(0.077294596), np.float32(0.08075985), np.float32(0.07696901), np.float32(0.07151479), np.float32(0.07014755), np.float32(0.067483), np.float32(0.05890212), np.float32(0.060897738), np.float32(0.0666543), np.float32(0.067779265), np.float32(0.07433548), np.float32(0.07751128), np.float32(0.093037136), np.float32(0.10743327), np.float32(0.11863032), np.float32(0.12149299), np.float32(0.13123594), np.float32(0.12625763), np.float32(0.13625503), np.float32(0.14532554), np.float32(0.15208536), np.float32(0.14228722), np.float32(0.1470912), np.float32(0.15144591), np.float32(0.052332252), np.float32(0.054228656), np.float32(0.061655726), np.float32(0.061671518), np.float32(0.05915549), np.float32(0.063997544), np.float32(0.06615704), np.float32(0.06367712), np.float32(0.057774387), np.float32(0.053220876), np.float32(0.05024362), np.float32(0.051434122), np.float32(0.04625189), np.float32(0.044351917), np.float32(0.045319818), np.float32(0.048411787), np.float32(0.055230007), np.float32(0.056003276), np.float32(0.05791831), np.float32(0.060933884), np.float32(0.06502047), np.float32(0.059311416), np.float32(0.05939932), np.float32(0.055729117), np.float32(0.053407583), np.float32(0.047869727), np.float32(0.042157512), np.float32(0.04567189), np.float32(0.040186882), np.float32(0.03523835), np.float32(0.03509094), np.float32(0.04115829), np.float32(0.039083682), np.float32(0.03919727), np.float32(0.04236457), np.float32(0.046102427), np.float32(0.04670297), np.float32(0.05315958), np.float32(0.057178766), np.float32(0.052868508), np.float32(0.050730273), np.float32(0.051467106), np.float32(0.054176956), np.float32(0.052386954), np.float32(0.05495118), np.float32(0.059000492), np.float32(0.063385844), np.float32(0.05827491), np.float32(0.056337446), np.float32(0.06414863), np.float32(0.06315755), np.float32(0.058074404), np.float32(0.06006561), np.float32(0.068506755), np.float32(0.0679194), np.float32(0.060910426), np.float32(0.06837265), np.float32(0.08250787), np.float32(0.08266143), np.float32(0.08708157), np.float32(0.09747514), np.float32(0.10554834), np.float32(0.105966404), np.float32(0.11479177), np.float32(0.1273943), np.float32(0.13473494), np.float32(0.13211772), np.float32(0.14106034), np.float32(0.1331823), np.float32(0.13269998), np.float32(0.13799495), np.float32(0.14586444), np.float32(0.13026057), np.float32(0.11537586), np.float32(0.13040613), np.float32(0.12465178), np.float32(0.108370215), np.float32(0.097696215), np.float32(0.100450754), np.float32(0.09395452), np.float32(0.07782856), np.float32(0.07354435), np.float32(0.06827073), np.float32(0.058258202), np.float32(0.05285652), np.float32(0.052954603), np.float32(0.045586806), np.float32(0.04820472), np.float32(0.05211926), np.float32(0.052212894), np.float32(0.05204712), np.float32(0.052187994), np.float32(0.05574563), np.float32(0.052074976), np.float32(0.045742948), np.float32(0.047036447), np.float32(0.048379455), np.float32(0.047293276), np.float32(0.0446991), np.float32(0.050140176), np.float32(0.05294251), np.float32(0.05072047), np.float32(0.057348356), np.float32(0.06847136), np.float32(0.077921964), np.float32(0.0737361), np.float32(0.071706176), np.float32(0.06957795), np.float32(0.064506926), np.float32(0.051709134), np.float32(0.044028435), np.float32(0.042132717), np.float32(0.034844335), np.float32(0.027406361), np.float32(0.021918247), np.float32(0.025745753), np.float32(0.025384614), np.float32(0.024913387), np.float32(0.027227229), np.float32(0.03191435), np.float32(0.03532364), np.float32(0.038906064), np.float32(0.047632683), np.float32(0.058163237), np.float32(0.062407862), np.float32(0.07215184), np.float32(0.07129663), np.float32(0.0763011), np.float32(0.0872659), np.float32(0.0919496), np.float32(0.113991186), np.float32(0.12413123), np.float32(0.11720684), np.float32(0.12980734), np.float32(0.14714828), np.float32(0.1173612), np.float32(0.10483744), np.float32(0.11647693), np.float32(0.122328736), np.float32(0.09932278), np.float32(0.09623961), np.float32(0.09839231), np.float32(0.092411354), np.float32(0.06675607), np.float32(0.06393784), np.float32(0.062332403), np.float32(0.04737135), np.float32(0.041442946), np.float32(0.042693898), np.float32(0.03992215), np.float32(0.042478487), np.float32(0.041567218), np.float32(0.041644216), np.float32(0.044945415), np.float32(0.04430076), np.float32(0.044019803), np.float32(0.046816513), np.float32(0.04460949), np.float32(0.044354703), np.float32(0.048331894), np.float32(0.049470164), np.float32(0.051439736), np.float32(0.05895884), np.float32(0.070167184), np.float32(0.07242393), np.float32(0.06601321), np.float32(0.06650224), np.float32(0.075906515), np.float32(0.067532234), np.float32(0.059092995), np.float32(0.06569297), np.float32(0.06817503), np.float32(0.06351244), np.float32(0.060359966), np.float32(0.053463757), np.float32(0.049592182), np.float32(0.045144893), np.float32(0.045952357), np.float32(0.047717117), np.float32(0.050031982), np.float32(0.05339791), np.float32(0.05126387), np.float32(0.051951777), np.float32(0.052162115), np.float32(0.05511482), np.float32(0.0530348), np.float32(0.053047594), np.float32(0.05023878), np.float32(0.04858114), np.float32(0.05290106), np.float32(0.056968383), np.float32(0.056144476), np.float32(0.06420089), np.float32(0.06917348), np.float32(0.073390625), np.float32(0.072161354), np.float32(0.08197882), np.float32(0.08887012), np.float32(0.10525563), np.float32(0.109910585), np.float32(0.12590046), np.float32(0.13934804), np.float32(0.17126948), np.float32(0.198765), np.float32(0.27014443), np.float32(0.3507336), np.float32(0.3741107), np.float32(0.45979297), np.float32(0.56525224), np.float32(0.63028634), np.float32(0.70625484), np.float32(0.7425085), np.float32(0.79103035), np.float32(0.8312407), np.float32(0.8837708), np.float32(0.9018783), np.float32(0.8994452), np.float32(0.90057826), np.float32(0.9012932), np.float32(0.8989986), np.float32(0.8972601), np.float32(0.8918361), np.float32(0.8791453), np.float32(0.8475361), np.float32(0.80605733), np.float32(0.75101274), np.float32(0.7172415), np.float32(0.70780987), np.float32(0.69513315), np.float32(0.6507323), np.float32(0.5438697), np.float32(0.45901784), np.float32(0.42384073), np.float32(0.34217358), np.float32(0.2623976), np.float32(0.20694906), np.float32(0.17937861), np.float32(0.14644057), np.float32(0.13670786), np.float32(0.12674163), np.float32(0.11216276), np.float32(0.10919723), np.float32(0.106652625), np.float32(0.09815397), np.float32(0.085397765), np.float32(0.07700098), np.float32(0.07707386), np.float32(0.07472595), np.float32(0.060043458), np.float32(0.05657083), np.float32(0.05860451), np.float32(0.05562354), np.float32(0.052586395), np.float32(0.053314358), np.float32(0.057956863), np.float32(0.058205105), np.float32(0.05520068), np.float32(0.055064615), np.float32(0.053305656), np.float32(0.04982295), np.float32(0.047371726), np.float32(0.04282832), np.float32(0.041319363), np.float32(0.040915743), np.float32(0.039304852), np.float32(0.038128085), np.float32(0.036787998), np.float32(0.0391871), np.float32(0.04182835), np.float32(0.04409032), np.float32(0.051530834), np.float32(0.057705175), np.float32(0.066697076), np.float32(0.07817441), np.float32(0.08929694), np.float32(0.100503124), np.float32(0.10080888), np.float32(0.10594863), np.float32(0.11478144), np.float32(0.11971634), np.float32(0.11422501), np.float32(0.116008), np.float32(0.14451526), np.float32(0.15642665), np.float32(0.1682389), np.float32(0.17915832), np.float32(0.19456689), np.float32(0.18412991), np.float32(0.17313401), np.float32(0.17039728), np.float32(0.16935751), np.float32(0.16270393), np.float32(0.16149108), np.float32(0.15355729), np.float32(0.15418251), np.float32(0.14998129), np.float32(0.12683417), np.float32(0.103908606), np.float32(0.10163552), np.float32(0.08287747), np.float32(0.06630769), np.float32(0.06806295), np.float32(0.06253513), np.float32(0.054867618), np.float32(0.057454325), np.float32(0.057654444), np.float32(0.061210956), np.float32(0.052695), np.float32(0.0508558), np.float32(0.052820235), np.float32(0.049396716), np.float32(0.044182718), np.float32(0.047357623), np.float32(0.0512589), np.float32(0.044661094), np.float32(0.03943984), np.float32(0.04431261), np.float32(0.04675804), np.float32(0.038630016), np.float32(0.038761772), np.float32(0.04546289), np.float32(0.046118848), np.float32(0.0436312), np.float32(0.046635102), np.float32(0.052228156), np.float32(0.0498967), np.float32(0.04828188), np.float32(0.053930677), np.float32(0.05433074), np.float32(0.047092434), np.float32(0.045178212), np.float32(0.048473414), np.float32(0.048553627), np.float32(0.051514592), np.float32(0.055675235), np.float32(0.05901351), np.float32(0.06392268), np.float32(0.057978045), np.float32(0.062148016), np.float32(0.06731552), np.float32(0.06484125), np.float32(0.05971644), np.float32(0.06313676), np.float32(0.067255445), np.float32(0.06137852), np.float32(0.059118975), np.float32(0.061567597), np.float32(0.06615656), np.float32(0.05854621), np.float32(0.05889762), np.float32(0.059428833), np.float32(0.05327128), np.float32(0.051317923), np.float32(0.057979446), np.float32(0.055264253), np.float32(0.051591694), np.float32(0.053048275), np.float32(0.04933599), np.float32(0.044039983), np.float32(0.04178584), np.float32(0.04139521), np.float32(0.039261386), np.float32(0.03558466), np.float32(0.03621973), np.float32(0.03467793), np.float32(0.03473884), np.float32(0.035795134), np.float32(0.03402627), np.float32(0.037204433), np.float32(0.038402073), np.float32(0.03954779), np.float32(0.04532547), np.float32(0.05348869), np.float32(0.055176634), np.float32(0.05609032), np.float32(0.053640775), np.float32(0.058668308), np.float32(0.05352817), np.float32(0.045251485), np.float32(0.04343776), np.float32(0.04418873), np.float32(0.0417213), np.float32(0.03869075), np.float32(0.043073863), np.float32(0.05060532), np.float32(0.05190842), np.float32(0.053305402), np.float32(0.062177572), np.float32(0.06948057), np.float32(0.07516409), np.float32(0.08805071), np.float32(0.09850176), np.float32(0.09907445), np.float32(0.096648805), np.float32(0.10195191), np.float32(0.100371), np.float32(0.085031204), np.float32(0.08074702), np.float32(0.08734065), np.float32(0.08802787), np.float32(0.076886736), np.float32(0.084070474), np.float32(0.09535489), np.float32(0.09831372), np.float32(0.1108441), np.float32(0.13030936), np.float32(0.14102857), np.float32(0.13886574), np.float32(0.1419584), np.float32(0.15021333), np.float32(0.18475573), np.float32(0.19145726), np.float32(0.20170785), np.float32(0.24923402), np.float32(0.27259338), np.float32(0.28936002), np.float32(0.3101679), np.float32(0.3402317), np.float32(0.35777283), np.float32(0.4048281), np.float32(0.51245326), np.float32(0.60427856), np.float32(0.62356925), np.float32(0.6835018), np.float32(0.7523986), np.float32(0.7759861), np.float32(0.82422), np.float32(0.8858116), np.float32(0.90633714), np.float32(0.92019176), np.float32(0.9287785), np.float32(0.9459855), np.float32(0.95139235), np.float32(0.9571551), np.float32(0.9646771), np.float32(0.9659678), np.float32(0.9679249), np.float32(0.97029054), np.float32(0.97117865), np.float32(0.96992624), np.float32(0.97061557), np.float32(0.96702766), np.float32(0.9661022), np.float32(0.9660514), np.float32(0.96722525), np.float32(0.9688223), np.float32(0.96772826), np.float32(0.9726564), np.float32(0.9725008), np.float32(0.9736396), np.float32(0.97447896), np.float32(0.9731616), np.float32(0.9753558), np.float32(0.97419554), np.float32(0.97167915), np.float32(0.9666548), np.float32(0.9522786), np.float32(0.9309839), np.float32(0.89471376), np.float32(0.86044717), np.float32(0.82235867), np.float32(0.7755409), np.float32(0.743186), np.float32(0.71478987), np.float32(0.69883436), np.float32(0.6615588), np.float32(0.56115353), np.float32(0.4897728), np.float32(0.4158341), np.float32(0.35592976), np.float32(0.24982238), np.float32(0.19589362), np.float32(0.1476133), np.float32(0.12105679), np.float32(0.11491927), np.float32(0.12223857), np.float32(0.09446028), np.float32(0.07760719), np.float32(0.072476946), np.float32(0.074346356), np.float32(0.0707035), np.float32(0.06272222), np.float32(0.06804792), np.float32(0.07130882), np.float32(0.059613198), np.float32(0.065939486), np.float32(0.08063258), np.float32(0.081532), np.float32(0.07039564), np.float32(0.08260332), np.float32(0.09079802), np.float32(0.07915859), np.float32(0.073729075), np.float32(0.08696981), np.float32(0.0837665), np.float32(0.07382746), np.float32(0.0662155), np.float32(0.0777085), np.float32(0.07178356), np.float32(0.05881503), np.float32(0.06466269), np.float32(0.07394801), np.float32(0.06635493), np.float32(0.06758257), np.float32(0.07278629), np.float32(0.08084649), np.float32(0.08111727), np.float32(0.08385637), np.float32(0.10195827), np.float32(0.10369847), np.float32(0.09453712), np.float32(0.11583301), np.float32(0.13513157), np.float32(0.12102503), np.float32(0.1100088), np.float32(0.114657566), np.float32(0.105077446), np.float32(0.08050107), np.float32(0.08492919), np.float32(0.10547312), np.float32(0.10113669), np.float32(0.09758999), np.float32(0.09029041), np.float32(0.09632181), np.float32(0.087773204), np.float32(0.08615232), np.float32(0.080204196), np.float32(0.062819265), np.float32(0.060912687), np.float32(0.05755364), np.float32(0.05136551), np.float32(0.043338448), np.float32(0.039745156), np.float32(0.040622156), np.float32(0.041346475), np.float32(0.037709773), np.float32(0.038209934), np.float32(0.039759893), np.float32(0.04549403), np.float32(0.044398647), np.float32(0.04356505), np.float32(0.049641907), np.float32(0.052371748), np.float32(0.05244538), np.float32(0.045378156), np.float32(0.04653907), np.float32(0.059623223), np.float32(0.06535587), np.float32(0.06473832), np.float32(0.06607719), np.float32(0.07151877), np.float32(0.082382925), np.float32(0.075685635), np.float32(0.07112306), np.float32(0.077306405), np.float32(0.07334602), np.float32(0.062969334), np.float32(0.056705493), np.float32(0.05685036), np.float32(0.05297413), np.float32(0.048267376), np.float32(0.04627782), np.float32(0.047424905), np.float32(0.042314366), np.float32(0.04695727), np.float32(0.048039343), np.float32(0.04741085), np.float32(0.052423425), np.float32(0.05329643), np.float32(0.052374076), np.float32(0.055358037), np.float32(0.06425), np.float32(0.067251556), np.float32(0.07184217), np.float32(0.07771277), np.float32(0.089778446), np.float32(0.09672818), np.float32(0.117519505), np.float32(0.116163924), np.float32(0.12090177), np.float32(0.13308115), np.float32(0.1447491), np.float32(0.13474946), np.float32(0.13222146), np.float32(0.1555325), np.float32(0.15820058), np.float32(0.14124012), np.float32(0.14421846), np.float32(0.1500838), np.float32(0.13212581), np.float32(0.11927553), np.float32(0.114107445), np.float32(0.1183516), np.float32(0.11043847), np.float32(0.10245703), np.float32(0.09192615), np.float32(0.081236206), np.float32(0.0756315), np.float32(0.069909096), np.float32(0.06492019), np.float32(0.0566707), np.float32(0.05083382), np.float32(0.052419), np.float32(0.051216442), np.float32(0.04913151), np.float32(0.055705212), np.float32(0.05526354), np.float32(0.061956413), np.float32(0.058566257), np.float32(0.057579994), np.float32(0.06465219), np.float32(0.071325056), np.float32(0.07167644), np.float32(0.07421913), np.float32(0.0875256), np.float32(0.092108354), np.float32(0.080724254), np.float32(0.07272145), np.float32(0.06642468), np.float32(0.0645809), np.float32(0.061053056), np.float32(0.060769357), np.float32(0.061159715), np.float32(0.066479914), np.float32(0.07366405), np.float32(0.08105121), np.float32(0.08251363), np.float32(0.08276048), np.float32(0.08282197), np.float32(0.074070245), np.float32(0.06693585), np.float32(0.061563607), np.float32(0.05559553), np.float32(0.046729505), np.float32(0.041969743), np.float32(0.036951654), np.float32(0.036269292), np.float32(0.035068356), np.float32(0.033465233), np.float32(0.03569455), np.float32(0.036722943), np.float32(0.037590157), np.float32(0.04007823), np.float32(0.04509808), np.float32(0.04464303), np.float32(0.045545008), np.float32(0.04983975), np.float32(0.049722075), np.float32(0.04797877), np.float32(0.04973969), np.float32(0.05162138), np.float32(0.050058074), np.float32(0.05907171), np.float32(0.062097203), np.float32(0.061303053), np.float32(0.07126093), np.float32(0.07710984), np.float32(0.06983239), np.float32(0.06806658), np.float32(0.06875286), np.float32(0.06381427), np.float32(0.06359628), np.float32(0.069219105), np.float32(0.06171372), np.float32(0.05782018), np.float32(0.060663816), np.float32(0.063515805), np.float32(0.0606188), np.float32(0.06706067), np.float32(0.070767835), np.float32(0.06643444), np.float32(0.068121925), np.float32(0.06740115), np.float32(0.059312984), np.float32(0.055070736), np.float32(0.059475895), np.float32(0.0530655), np.float32(0.049113207), np.float32(0.04792262), np.float32(0.046446603), np.float32(0.04406522), np.float32(0.050337277), np.float32(0.05967248), np.float32(0.06112902), np.float32(0.06465072), np.float32(0.07522503), np.float32(0.075385876), np.float32(0.081516474), np.float32(0.10176508), np.float32(0.10791907), np.float32(0.09043853), np.float32(0.093521304), np.float32(0.09666637), np.float32(0.087871335), np.float32(0.08746828), np.float32(0.086029194), np.float32(0.084089994), np.float32(0.08739177), np.float32(0.085523), np.float32(0.079870366), np.float32(0.08308915), np.float32(0.08843729), np.float32(0.08829154), np.float32(0.096053995), np.float32(0.10913354), np.float32(0.1061871), np.float32(0.09283406), np.float32(0.0879136), np.float32(0.09656607), np.float32(0.08720174), np.float32(0.07575298), np.float32(0.07270027), np.float32(0.0689111), np.float32(0.06827212), np.float32(0.07091662), np.float32(0.07506591), np.float32(0.07543004), np.float32(0.074424855), np.float32(0.072300516), np.float32(0.07138229), np.float32(0.06945807), np.float32(0.07430453), np.float32(0.07449309), np.float32(0.06365623), np.float32(0.06888245), np.float32(0.07136329), np.float32(0.06939955), np.float32(0.07109768), np.float32(0.072506614), np.float32(0.076313935), np.float32(0.07824485), np.float32(0.07835878), np.float32(0.07925716), np.float32(0.08316526), np.float32(0.079745434), np.float32(0.074337624), np.float32(0.07614528), np.float32(0.07415648), np.float32(0.06950516), np.float32(0.0711666), np.float32(0.0760767), np.float32(0.07814497), np.float32(0.07820086), np.float32(0.08403508), np.float32(0.09063479), np.float32(0.08824782), np.float32(0.0839249), np.float32(0.09160505), np.float32(0.08984485), np.float32(0.081355125), np.float32(0.085014045), np.float32(0.08708168), np.float32(0.08635009), np.float32(0.07467221), np.float32(0.07092402), np.float32(0.07746524), np.float32(0.06801676), np.float32(0.064371906), np.float32(0.07378557), np.float32(0.081926405), np.float32(0.070837885), np.float32(0.06803744), np.float32(0.07539495), np.float32(0.06953065), np.float32(0.06405471), np.float32(0.0678895), np.float32(0.06747163), np.float32(0.06279579), np.float32(0.055588264), np.float32(0.055073265), np.float32(0.05586128), np.float32(0.047207635), np.float32(0.041798025), np.float32(0.042187337), np.float32(0.04235893), np.float32(0.03871934), np.float32(0.04145434), np.float32(0.054573152), np.float32(0.06109515), np.float32(0.07166842), np.float32(0.082898445), np.float32(0.09163643), np.float32(0.08967275), np.float32(0.08965654), np.float32(0.10650493), np.float32(0.115463145), np.float32(0.09551697), np.float32(0.1004948), np.float32(0.1115723), np.float32(0.10769796), np.float32(0.105532385), np.float32(0.12315744), np.float32(0.13567987), np.float32(0.12824158), np.float32(0.11715366), np.float32(0.12251383), np.float32(0.123002574), np.float32(0.10989616), np.float32(0.09883579), np.float32(0.09123574), np.float32(0.074303724), np.float32(0.06204348), np.float32(0.060231946), np.float32(0.059338663), np.float32(0.053089466), np.float32(0.04865005), np.float32(0.053043656), np.float32(0.055235106), np.float32(0.052779898), np.float32(0.04976825), np.float32(0.051617578), np.float32(0.04770472), np.float32(0.042268924), np.float32(0.041783616), np.float32(0.03914969), np.float32(0.037936684), np.float32(0.036609866), np.float32(0.034956943), np.float32(0.03666658), np.float32(0.041521326), np.float32(0.04646607), np.float32(0.049847044), np.float32(0.04556431), np.float32(0.05044517), np.float32(0.052304782), np.float32(0.058134045), np.float32(0.061373122), np.float32(0.06725175), np.float32(0.088369526), np.float32(0.103339784), np.float32(0.120818235), np.float32(0.12065306), np.float32(0.14063531), np.float32(0.20703357), np.float32(0.25946733), np.float32(0.29938176), np.float32(0.33408993), np.float32(0.43756247), np.float32(0.5048267), np.float32(0.52097434), np.float32(0.6051565), np.float32(0.6698391), np.float32(0.73403966), np.float32(0.78885186), np.float32(0.86608213), np.float32(0.8824952), np.float32(0.89291567), np.float32(0.91454667), np.float32(0.9387189), np.float32(0.9386874), np.float32(0.94295055), np.float32(0.95060444), np.float32(0.9491698), np.float32(0.9521613), np.float32(0.95552737), np.float32(0.96315056), np.float32(0.9685882), np.float32(0.9688334), np.float32(0.9723355), np.float32(0.9760345), np.float32(0.9785461), np.float32(0.9789565), np.float32(0.98063964), np.float32(0.98231596), np.float32(0.98282075), np.float32(0.98399216), np.float32(0.9845218), np.float32(0.9841181), np.float32(0.98434293), np.float32(0.9841791), np.float32(0.9836602), np.float32(0.9828845), np.float32(0.98208964), np.float32(0.98011404), np.float32(0.9780562), np.float32(0.9755045), np.float32(0.97395295), np.float32(0.9682907), np.float32(0.9644734), np.float32(0.9658414), np.float32(0.9550401), np.float32(0.94594806), np.float32(0.93968445), np.float32(0.93201256), np.float32(0.92133117), np.float32(0.9246417), np.float32(0.9159356), np.float32(0.9118595), np.float32(0.9085526), np.float32(0.9070959), np.float32(0.92198026), np.float32(0.9199744), np.float32(0.89613265), np.float32(0.90005046), np.float32(0.8958479), np.float32(0.9160522), np.float32(0.89285725), np.float32(0.8787995), np.float32(0.8893223), np.float32(0.889052), np.float32(0.28999886), np.float32(0.24165921), np.float32(0.22203183), np.float32(0.18952101), np.float32(0.1804815), np.float32(0.17924584), np.float32(0.1638112), np.float32(0.1147071), np.float32(0.12371202), np.float32(0.115812056), np.float32(0.10162801), np.float32(0.099948816), np.float32(0.11814145), np.float32(0.11245136), np.float32(0.09633112), np.float32(0.10194824), np.float32(0.116766475), np.float32(0.124267176), np.float32(0.113113895), np.float32(0.13640043), np.float32(0.15734038), np.float32(0.15549661), np.float32(0.15245487), np.float32(0.16066752), np.float32(0.1723044), np.float32(0.18556243), np.float32(0.21026234), np.float32(0.26398647), np.float32(0.30526516), np.float32(0.31686068), np.float32(0.33920476), np.float32(0.41736805), np.float32(0.4464722), np.float32(0.46202713), np.float32(0.55022115), np.float32(0.5810565), np.float32(0.5153187), np.float32(0.54660475), np.float32(0.58155376), np.float32(0.5722172), np.float32(0.50863856), np.float32(0.44947985), np.float32(0.4361407), np.float32(0.3853883), np.float32(0.38017738), np.float32(0.35614252), np.float32(0.2942747), np.float32(0.26418564), np.float32(0.21378797), np.float32(0.19266763), np.float32(0.1707647), np.float32(0.14708665), np.float32(0.09223164), np.float32(0.07052924), np.float32(0.0649633), np.float32(0.060459), np.float32(0.060833324), np.float32(0.056073524), np.float32(0.052168526), np.float32(0.060784765), np.float32(0.059339058), np.float32(0.052682694), np.float32(0.05480314), np.float32(0.058407567), np.float32(0.058096465), np.float32(0.05584969), np.float32(0.06342211), np.float32(0.06678269), np.float32(0.056093477), np.float32(0.05467734), np.float32(0.062613614), np.float32(0.0627824), np.float32(0.055006254), np.float32(0.05917592), np.float32(0.066376455), np.float32(0.06001402), np.float32(0.053051893), np.float32(0.05717683), np.float32(0.060388353), np.float32(0.05611093), np.float32(0.05678907), np.float32(0.06432268), np.float32(0.06459868), np.float32(0.05740446), np.float32(0.06274924), np.float32(0.062127147), np.float32(0.056613855), np.float32(0.04994188), np.float32(0.048338793), np.float32(0.046233516), np.float32(0.038187828), np.float32(0.035944555), np.float32(0.04435601), np.float32(0.040813737), np.float32(0.036506698), np.float32(0.039305612), np.float32(0.044966083), np.float32(0.035913825), np.float32(0.035535857), np.float32(0.047537543), np.float32(0.050776325), np.float32(0.058443833), np.float32(0.054955207), np.float32(0.06003986), np.float32(0.06451992), np.float32(0.06366935), np.float32(0.061641563), np.float32(0.0796466), np.float32(0.08747304), np.float32(0.09818023), np.float32(0.11947158), np.float32(0.14650513), np.float32(0.17092547), np.float32(0.20198725), np.float32(0.26859516), np.float32(0.29119852), np.float32(0.24698819), np.float32(0.28129926), np.float32(0.2859505), np.float32(0.2971622), np.float32(0.32633045), np.float32(0.41652566), np.float32(0.38302293), np.float32(0.3241585), np.float32(0.36844078), np.float32(0.36778036), np.float32(0.3020708), np.float32(0.27899516), np.float32(0.2445092), np.float32(0.19860072), np.float32(0.18804017), np.float32(0.18391946), np.float32(0.15606081), np.float32(0.15254612), np.float32(0.14793728), np.float32(0.11534827), np.float32(0.110723406), np.float32(0.11334555), np.float32(0.11763542), np.float32(0.106374525), np.float32(0.09714626), np.float32(0.09577245), np.float32(0.09164552), np.float32(0.0847869), np.float32(0.07934857), np.float32(0.07938786), np.float32(0.076662585), np.float32(0.07657189), np.float32(0.074158065), np.float32(0.07541094), np.float32(0.07197357), np.float32(0.06628011), np.float32(0.07048958), np.float32(0.07006588), np.float32(0.062753975), np.float32(0.055972036), np.float32(0.06360023), np.float32(0.059405837), np.float32(0.045989748), np.float32(0.050702438), np.float32(0.056852996), np.float32(0.05665472), np.float32(0.053904373), np.float32(0.05354918), np.float32(0.05574479), np.float32(0.06426544), np.float32(0.06755627), np.float32(0.068067566), np.float32(0.0761755), np.float32(0.0773576), np.float32(0.080508456), np.float32(0.085978515), np.float32(0.09525709), np.float32(0.092537686), np.float32(0.08951), np.float32(0.09912509), np.float32(0.109104864), np.float32(0.10231515), np.float32(0.0974227), np.float32(0.11399585), np.float32(0.11362834), np.float32(0.1185428), np.float32(0.1380022), np.float32(0.13840474), np.float32(0.12419813), np.float32(0.10566209), np.float32(0.10425932), np.float32(0.111855455), np.float32(0.106733635), np.float32(0.08989643), np.float32(0.102164485), np.float32(0.11429765), np.float32(0.101313055), np.float32(0.09114514), np.float32(0.104239576), np.float32(0.11150236), np.float32(0.10494938), np.float32(0.11127247), np.float32(0.14083107), np.float32(0.14701284), np.float32(0.13982292), np.float32(0.14676577), np.float32(0.16564016), np.float32(0.15500464), np.float32(0.15244357), np.float32(0.15592137), np.float32(0.15229867), np.float32(0.14115569), np.float32(0.15126573), np.float32(0.16745779), np.float32(0.17369853), np.float32(0.17954776), np.float32(0.20041199), np.float32(0.23070373), np.float32(0.23469059), np.float32(0.24450937), np.float32(0.2585445), np.float32(0.28474194), np.float32(0.29763398), np.float32(0.36828744), np.float32(0.36429405), np.float32(0.3517301), np.float32(0.36171433), np.float32(0.36887458), np.float32(0.35183665), np.float32(0.31241137)], 'MSEDYRLVVVGPPSVGKSALTIQLIRGEFLTEYDPTIEDSYKHPCEIDGAPVMLDILDTAGQEDYSSMKELYMKTGEGFLLVFAINKRSSLEELKPFYDQIVRVKEGMQSVPMVLVGNKSDVEDSKREVSRDEGEALARQFGCQYIETSAKTNTNVKEAFYNVVRATKSIKDTNQTGIDTSVDRSKNHEKPTVRGNATAPASSSDSSSSGCCIVM': [np.float32(0.18645646), np.float32(0.1702219), np.float32(0.157499), np.float32(0.1564945), np.float32(0.1744701), np.float32(0.16316515), np.float32(0.14358333), np.float32(0.1324335), np.float32(0.11016695), np.float32(0.08147217), np.float32(0.069585726), np.float32(0.059112377), np.float32(0.04397536), np.float32(0.04077837), np.float32(0.03846353), np.float32(0.033635493), np.float32(0.034149785), np.float32(0.035192158), np.float32(0.034693673), np.float32(0.03640044), np.float32(0.040421136), np.float32(0.043900564), np.float32(0.04872323), np.float32(0.054368827), np.float32(0.060969718), np.float32(0.05573468), np.float32(0.057703607), np.float32(0.061305434), np.float32(0.065283656), np.float32(0.06495358), np.float32(0.07815386), np.float32(0.08959731), np.float32(0.10289577), np.float32(0.11007438), np.float32(0.13410158), np.float32(0.13316832), np.float32(0.1493441), np.float32(0.16217461), np.float32(0.15636432), np.float32(0.16052033), np.float32(0.15801574), np.float32(0.15578969), np.float32(0.14868796), np.float32(0.14549187), np.float32(0.1216881), np.float32(0.11248892), np.float32(0.11446772), np.float32(0.120378725), np.float32(0.11033164), np.float32(0.111667655), np.float32(0.122475535), np.float32(0.11731552), np.float32(0.1280079), np.float32(0.1233946), np.float32(0.1132558), np.float32(0.1101022), np.float32(0.09707639), np.float32(0.11025652), np.float32(0.120267525), np.float32(0.101642735), np.float32(0.08072808), np.float32(0.07678192), np.float32(0.08364036), np.float32(0.0681867), np.float32(0.074481055), np.float32(0.07942378), np.float32(0.0837806), np.float32(0.074325554), np.float32(0.073412485), np.float32(0.07442704), np.float32(0.06363043), np.float32(0.05562525), np.float32(0.050571397), np.float32(0.04576329), np.float32(0.039823703), np.float32(0.036443602), np.float32(0.03852332), np.float32(0.038803563), np.float32(0.036066707), np.float32(0.03077892), np.float32(0.03638602), np.float32(0.036389068), np.float32(0.03144356), np.float32(0.034837876), np.float32(0.04410153), np.float32(0.04175143), np.float32(0.035046015), np.float32(0.037531264), np.float32(0.03598879), np.float32(0.032291245), np.float32(0.032585733), np.float32(0.0402281), np.float32(0.043315444), np.float32(0.050431274), np.float32(0.060352184), np.float32(0.072967105), np.float32(0.07781757), np.float32(0.08589038), np.float32(0.09112235), np.float32(0.084021784), np.float32(0.07770012), np.float32(0.07350838), np.float32(0.07233668), np.float32(0.06911992), np.float32(0.060479205), np.float32(0.055650778), np.float32(0.06702504), np.float32(0.087231666), np.float32(0.089654654), np.float32(0.10271324), np.float32(0.10991327), np.float32(0.12089053), np.float32(0.15521854), np.float32(0.1756167), np.float32(0.19927658), np.float32(0.21695337), np.float32(0.24953476), np.float32(0.23698927), np.float32(0.2065375), np.float32(0.24572644), np.float32(0.24761821), np.float32(0.2399127), np.float32(0.29834032), np.float32(0.37451553), np.float32(0.4042055), np.float32(0.39152998), np.float32(0.3598127), np.float32(0.39625272), np.float32(0.42298764), np.float32(0.39768186), np.float32(0.33763805), np.float32(0.34624246), np.float32(0.2797477), np.float32(0.25501558), np.float32(0.24435616), np.float32(0.21942928), np.float32(0.19142605), np.float32(0.15712221), np.float32(0.14118373), np.float32(0.13974065), np.float32(0.13233317), np.float32(0.1437868), np.float32(0.15584438), np.float32(0.15539633), np.float32(0.14698625), np.float32(0.13809134), np.float32(0.15293439), np.float32(0.13865462), np.float32(0.13165049), np.float32(0.1257687), np.float32(0.13265747), np.float32(0.1195207), np.float32(0.10880581), np.float32(0.113603525), np.float32(0.11464128), np.float32(0.11610593), np.float32(0.124194905), np.float32(0.13564298), np.float32(0.15300581), np.float32(0.17379244), np.float32(0.2065107), np.float32(0.22341934), np.float32(0.23654914), np.float32(0.27018255), np.float32(0.36656934), np.float32(0.41334093), np.float32(0.46076727), np.float32(0.45443326), np.float32(0.5255304), np.float32(0.55221206), np.float32(0.5852235), np.float32(0.6429588), np.float32(0.70347416), np.float32(0.74164116), np.float32(0.7727827), np.float32(0.83259934), np.float32(0.8703585), np.float32(0.88566947), np.float32(0.90897477), np.float32(0.92343295), np.float32(0.9323545), np.float32(0.943294), np.float32(0.95375377), np.float32(0.9577634), np.float32(0.961781), np.float32(0.96408594), np.float32(0.9658223), np.float32(0.9654697), np.float32(0.96655554), np.float32(0.9675354), np.float32(0.9685344), np.float32(0.96944314), np.float32(0.96882087), np.float32(0.97117954), np.float32(0.97088575), np.float32(0.9737717), np.float32(0.97474754), np.float32(0.9732894), np.float32(0.97252333), np.float32(0.97112995), np.float32(0.9679216), np.float32(0.96178204), np.float32(0.95524424), np.float32(0.9548981), np.float32(0.94323766), np.float32(0.94282794), np.float32(0.94047827), np.float32(0.9395149), np.float32(0.9497659), np.float32(0.94652414), np.float32(0.93749), np.float32(0.94134104), np.float32(0.9322446), np.float32(0.9383458), np.float32(0.931088)], 'MSVQRCPQCGPDGQLETDLSAGNIVCQRCGQIVEEGILVSEVGFAESAGGRVHVQGTFVSNYATGVAGSRGGRGGQQNIENIKAQGASRIEALSRQMHLSSAITRGAIRFFSLAVDNKFNRGRKTDYIIASCLYLQCRLKKDAHMLIDFSEHKGINVFELGATYLKLRSTLNLLDPMPEVDPAIYNLRFAHRLNFGAQVNTVAADASRLVRRFRADWMTQGRRPAGVCGACLIIAGRMSNFLRTPDEVAQVVKVHPNTIKKRLLEFAQTDMAKKTVGEWRSLSESQLDEVSEIEKPPIVREQERKRAQEERKRRYLDGEIGEEEEDKEDAEEEGRPIKKAKLDKDKGHASDDDEQMIGALQAAAHDFEDANVASGEDDEDDTLDPLAPSDYVQQLESARDDPTQAREERRRNRTDLLKSIKGFGQADTVEDVDMDELEQLASDAERLEDEDEENEENDAALEPTQLKVVSQAEGSAKKHEIFDAWDDEAAVITFFEEKYFHGEKNLYQANMANRIKMWWGNRDPKEVHQEMEAVKRARWLREKNARQLNTDLDDLDDDELEAVFVLDEDAKQARARMWLSSNGKWLEEEKEKQEKRAALQRARGNDPSKNKPKRKRTAPHKGPYKSSDQAVQSVIKSKQFSGRVNYDVLRGLGLTGSSTAGLVVMDDEKEEYEEDEEKGEDEGGYDNWNEY': [np.float32(0.5470316), np.float32(0.48374987), np.float32(0.53774047), np.float32(0.5535462), np.float32(0.61702377), np.float32(0.57822025), np.float32(0.54100806), np.float32(0.53269887), np.float32(0.6511578), np.float32(0.5741213), np.float32(0.5307789), np.float32(0.5789002), np.float32(0.5074262), np.float32(0.46779144), np.float32(0.39579973), np.float32(0.38931298), np.float32(0.38698176), np.float32(0.3580779), np.float32(0.41439468), np.float32(0.40897837), np.float32(0.39654264), np.float32(0.35189548), np.float32(0.3813857), np.float32(0.3500953), np.float32(0.27654466), np.float32(0.23492864), np.float32(0.21810427), np.float32(0.20217484), np.float32(0.14925821), np.float32(0.14641614), np.float32(0.13771339), np.float32(0.12764785), np.float32(0.12196684), np.float32(0.11986863), np.float32(0.13053481), np.float32(0.14963935), np.float32(0.17334285), np.float32(0.1838386), np.float32(0.25533885), np.float32(0.23824364), np.float32(0.22574407), np.float32(0.2755057), np.float32(0.40079382), np.float32(0.37125513), np.float32(0.38275015), np.float32(0.45049006), np.float32(0.3851409), np.float32(0.1921415), np.float32(0.19059886), np.float32(0.33982012), np.float32(0.47817284), np.float32(0.5920102), np.float32(0.63497347), np.float32(0.6631692), np.float32(0.70723456), np.float32(0.72724414), np.float32(0.73617864), np.float32(0.6900656), np.float32(0.73775697), np.float32(0.6336682), np.float32(0.5719118), np.float32(0.6079054), np.float32(0.63935643), np.float32(0.58541495), np.float32(0.64659053), np.float32(0.71029), np.float32(0.79770035), np.float32(0.78638893), np.float32(0.77971154), np.float32(0.8238273), np.float32(0.86508733), np.float32(0.8613124), np.float32(0.8675847), np.float32(0.862086), np.float32(0.84548426), np.float32(0.821412), np.float32(0.81871325), np.float32(0.81237644), np.float32(0.78394926), np.float32(0.76499593), np.float32(0.73018736), np.float32(0.66681266), np.float32(0.5309906), np.float32(0.5149527), np.float32(0.53321886), np.float32(0.41018432), np.float32(0.3881748), np.float32(0.39288092), np.float32(0.31184053), np.float32(0.2680126), np.float32(0.21644323), np.float32(0.2034868), np.float32(0.15023805), np.float32(0.12984839), np.float32(0.116561554), np.float32(0.09784634), np.float32(0.08108893), np.float32(0.076248), np.float32(0.07050305), np.float32(0.06400739), np.float32(0.057893533), np.float32(0.057304043), np.float32(0.059051055), np.float32(0.053048298), np.float32(0.05466306), np.float32(0.06271744), np.float32(0.07195247), np.float32(0.06626406), np.float32(0.06620852), np.float32(0.068095244), np.float32(0.06860299), np.float32(0.07232802), np.float32(0.075142905), np.float32(0.06856115), np.float32(0.06619582), np.float32(0.06434625), np.float32(0.05944373), np.float32(0.053451993), np.float32(0.05014516), np.float32(0.051025156), np.float32(0.050611287), np.float32(0.046004858), np.float32(0.046807252), np.float32(0.045745436), np.float32(0.046596903), np.float32(0.046042707), np.float32(0.047412887), np.float32(0.04709709), np.float32(0.04869732), np.float32(0.05111136), np.float32(0.04807127), np.float32(0.04700055), np.float32(0.04615146), np.float32(0.037752923), np.float32(0.032156993), np.float32(0.026830146), np.float32(0.024103405), np.float32(0.024954682), np.float32(0.024362296), np.float32(0.029842673), np.float32(0.034727618), np.float32(0.04292125), np.float32(0.047016967), np.float32(0.04874506), np.float32(0.05746521), np.float32(0.05690465), np.float32(0.057956513), np.float32(0.06270581), np.float32(0.061754517), np.float32(0.062938794), np.float32(0.060462855), np.float32(0.06372723), np.float32(0.057650812), np.float32(0.050557014), np.float32(0.049405098), np.float32(0.046503406), np.float32(0.04453144), np.float32(0.04984972), np.float32(0.050631497), np.float32(0.048856914), np.float32(0.05188988), np.float32(0.056910645), np.float32(0.054783132), np.float32(0.054403696), np.float32(0.056379527), np.float32(0.05137714), np.float32(0.05517916), np.float32(0.06628652), np.float32(0.063341595), np.float32(0.06734756), np.float32(0.07048958), np.float32(0.06997833), np.float32(0.07216129), np.float32(0.072052166), np.float32(0.07454755), np.float32(0.07313096), np.float32(0.075911984), np.float32(0.07429736), np.float32(0.07049658), np.float32(0.07738857), np.float32(0.08081432), np.float32(0.081004746), np.float32(0.08276492), np.float32(0.08523229), np.float32(0.079229906), np.float32(0.07738508), np.float32(0.08519196), np.float32(0.07078047), np.float32(0.064321764), np.float32(0.06424114), np.float32(0.056672182), np.float32(0.050432198), np.float32(0.053812884), np.float32(0.05152031), np.float32(0.04884908), np.float32(0.049966753), np.float32(0.05623989), np.float32(0.056316093), np.float32(0.053375967), np.float32(0.05775534), np.float32(0.059891436), np.float32(0.057779774), np.float32(0.059640113), np.float32(0.06355445), np.float32(0.065577745), np.float32(0.06309262), np.float32(0.060230285), np.float32(0.06454083), np.float32(0.06718458), np.float32(0.06578186), np.float32(0.06774494), np.float32(0.07846394), np.float32(0.07761355), np.float32(0.07570357), np.float32(0.084419675), np.float32(0.08732304), np.float32(0.07899186), np.float32(0.08150691), np.float32(0.07387353), np.float32(0.0637744), np.float32(0.05625327), np.float32(0.05271081), np.float32(0.048703793), np.float32(0.042080622), np.float32(0.03627556), np.float32(0.037401855), np.float32(0.032457873), np.float32(0.029436171), np.float32(0.032440193), np.float32(0.032095026), np.float32(0.03377864), np.float32(0.03757363), np.float32(0.036028422), np.float32(0.037947666), np.float32(0.040590335), np.float32(0.042951375), np.float32(0.039702248), np.float32(0.042705096), np.float32(0.04656336), np.float32(0.046461854), np.float32(0.04614048), np.float32(0.057372384), np.float32(0.064931646), np.float32(0.07490448), np.float32(0.08321825), np.float32(0.09991145), np.float32(0.1107154), np.float32(0.115215294), np.float32(0.13409173), np.float32(0.14177363), np.float32(0.15251192), np.float32(0.14885172), np.float32(0.13707869), np.float32(0.1543409), np.float32(0.15106902), np.float32(0.12620482), np.float32(0.14711884), np.float32(0.13904974), np.float32(0.12355387), np.float32(0.12595725), np.float32(0.13635202), np.float32(0.15024993), np.float32(0.15043059), np.float32(0.15469947), np.float32(0.15818737), np.float32(0.14771059), np.float32(0.1531835), np.float32(0.1566445), np.float32(0.17140454), np.float32(0.17412661), np.float32(0.17154099), np.float32(0.17861599), np.float32(0.19094758), np.float32(0.20042413), np.float32(0.19996949), np.float32(0.21925324), np.float32(0.24110234), np.float32(0.25347635), np.float32(0.27070722), np.float32(0.2912501), np.float32(0.29267782), np.float32(0.30718872), np.float32(0.30883813), np.float32(0.32620445), np.float32(0.34038892), np.float32(0.33319822), np.float32(0.32242596), np.float32(0.33053112), np.float32(0.3487049), np.float32(0.3541644), np.float32(0.37162843), np.float32(0.41457638), np.float32(0.42953134), np.float32(0.4480112), np.float32(0.48003995), np.float32(0.50742227), np.float32(0.51281077), np.float32(0.5241806), np.float32(0.5558508), np.float32(0.6098091), np.float32(0.60415065), np.float32(0.59323204), np.float32(0.62469584), np.float32(0.63741714), np.float32(0.6386846), np.float32(0.6359894), np.float32(0.63362926), np.float32(0.6284685), np.float32(0.6433433), np.float32(0.65065455), np.float32(0.6644566), np.float32(0.6860462), np.float32(0.71324295), np.float32(0.73867697), np.float32(0.7492487), np.float32(0.77087414), np.float32(0.790592), np.float32(0.8091258), np.float32(0.8240008), np.float32(0.84299225), np.float32(0.859894), np.float32(0.8844713), np.float32(0.90074265), np.float32(0.9180804), np.float32(0.92652845), np.float32(0.9446088), np.float32(0.9533353), np.float32(0.9624556), np.float32(0.9667714), np.float32(0.96848834), np.float32(0.9708567), np.float32(0.9707209), np.float32(0.9727059), np.float32(0.9741057), np.float32(0.9751219), np.float32(0.975858), np.float32(0.9770057), np.float32(0.9758303), np.float32(0.9758472), np.float32(0.9752195), np.float32(0.97274446), np.float32(0.970596), np.float32(0.97003996), np.float32(0.9688108), np.float32(0.96496594), np.float32(0.95792645), np.float32(0.9515324), np.float32(0.9435456), np.float32(0.9322619), np.float32(0.9234182), np.float32(0.91133875), np.float32(0.89544153), np.float32(0.88562894), np.float32(0.875653), np.float32(0.86550736), np.float32(0.8713768), np.float32(0.8778897), np.float32(0.87081057), np.float32(0.8559152), np.float32(0.86896634), np.float32(0.8655463), np.float32(0.86517155), np.float32(0.87704414), np.float32(0.88903517), np.float32(0.89732456), np.float32(0.9059884), np.float32(0.9118639), np.float32(0.9245515), np.float32(0.9394463), np.float32(0.9504196), np.float32(0.9503423), np.float32(0.9591169), np.float32(0.9649769), np.float32(0.9664433), np.float32(0.968489), np.float32(0.9676742), np.float32(0.96813715), np.float32(0.96759516), np.float32(0.96636313), np.float32(0.9652676), np.float32(0.9642816), np.float32(0.9605423), np.float32(0.95981705), np.float32(0.9590385), np.float32(0.95649856), np.float32(0.9551447), np.float32(0.9484959), np.float32(0.95080984), np.float32(0.9475041), np.float32(0.9357355), np.float32(0.92911196), np.float32(0.9095774), np.float32(0.9027274), np.float32(0.8880366), np.float32(0.88268775), np.float32(0.87253034), np.float32(0.84248567), np.float32(0.82100385), np.float32(0.8116917), np.float32(0.8211097), np.float32(0.8003842), np.float32(0.7830238), np.float32(0.77829945), np.float32(0.77119136), np.float32(0.7568056), np.float32(0.758715), np.float32(0.7778851), np.float32(0.7634187), np.float32(0.74398184), np.float32(0.75778776), np.float32(0.7661109), np.float32(0.76419914), np.float32(0.74648416), np.float32(0.76710695), np.float32(0.77647465), np.float32(0.7831151), np.float32(0.7999119), np.float32(0.82356125), np.float32(0.82803035), np.float32(0.84068865), np.float32(0.8538674), np.float32(0.85736656), np.float32(0.8618128), np.float32(0.8704645), np.float32(0.8824739), np.float32(0.87790954), np.float32(0.88825536), np.float32(0.8985081), np.float32(0.89932144), np.float32(0.8955461), np.float32(0.8814358), np.float32(0.8876328), np.float32(0.87582564), np.float32(0.8628505), np.float32(0.8468534), np.float32(0.8288433), np.float32(0.81454754), np.float32(0.8006204), np.float32(0.8064529), np.float32(0.8040007), np.float32(0.79514563), np.float32(0.81033325), np.float32(0.8176742), np.float32(0.8249645), np.float32(0.8593465), np.float32(0.8700409), np.float32(0.8783478), np.float32(0.87937576), np.float32(0.88811344), np.float32(0.90434057), np.float32(0.9116099), np.float32(0.9146224), np.float32(0.9207897), np.float32(0.92181677), np.float32(0.92843664), np.float32(0.9378957), np.float32(0.9432921), np.float32(0.9414908), np.float32(0.9420167), np.float32(0.94254774), np.float32(0.939825), np.float32(0.9335838), np.float32(0.91915506), np.float32(0.9116175), np.float32(0.8821818), np.float32(0.8653105), np.float32(0.8770522), np.float32(0.87232494), np.float32(0.8202028), np.float32(0.76429975), np.float32(0.7357236), np.float32(0.7186006), np.float32(0.65711576), np.float32(0.61506796), np.float32(0.5671502), np.float32(0.53019005), np.float32(0.5220293), np.float32(0.4819622), np.float32(0.46625897), np.float32(0.42654166), np.float32(0.39681706), np.float32(0.36236763), np.float32(0.3457783), np.float32(0.29446307), np.float32(0.228524), np.float32(0.20382436), np.float32(0.19808295), np.float32(0.18697743), np.float32(0.19113322), np.float32(0.19246805), np.float32(0.19097756), np.float32(0.18424198), np.float32(0.16634102), np.float32(0.17788123), np.float32(0.18245654), np.float32(0.14739439), np.float32(0.14036058), np.float32(0.14607036), np.float32(0.14540718), np.float32(0.12985039), np.float32(0.12730597), np.float32(0.14102383), np.float32(0.14709131), np.float32(0.13642436), np.float32(0.15886001), np.float32(0.16661614), np.float32(0.17380032), np.float32(0.17928024), np.float32(0.22497733), np.float32(0.22648117), np.float32(0.24416594), np.float32(0.24125469), np.float32(0.24842334), np.float32(0.2667114), np.float32(0.26721373), np.float32(0.26610476), np.float32(0.26449275), np.float32(0.2763495), np.float32(0.2839076), np.float32(0.3295808), np.float32(0.3331081), np.float32(0.33628953), np.float32(0.34268495), np.float32(0.37045944), np.float32(0.375563), np.float32(0.3753928), np.float32(0.413092), np.float32(0.42091534), np.float32(0.42479295), np.float32(0.39707485), np.float32(0.40945908), np.float32(0.38287666), np.float32(0.3334851), np.float32(0.33791387), np.float32(0.33151442), np.float32(0.3430309), np.float32(0.3353364), np.float32(0.30616704), np.float32(0.3011648), np.float32(0.32115492), np.float32(0.3479337), np.float32(0.33975253), np.float32(0.35079247), np.float32(0.34708118), np.float32(0.38004255), np.float32(0.3873413), np.float32(0.41139337), np.float32(0.41806418), np.float32(0.39723957), np.float32(0.39837047), np.float32(0.38221982), np.float32(0.3664242), np.float32(0.36152157), np.float32(0.3594121), np.float32(0.3551466), np.float32(0.34532794), np.float32(0.33555153), np.float32(0.33423632), np.float32(0.3144411), np.float32(0.3092661), np.float32(0.3232475), np.float32(0.33394364), np.float32(0.3198858), np.float32(0.31113377), np.float32(0.30872607), np.float32(0.3174954), np.float32(0.297724), np.float32(0.3028223), np.float32(0.3198837), np.float32(0.33743933), np.float32(0.31842554), np.float32(0.32261193), np.float32(0.34418282), np.float32(0.35115385), np.float32(0.36291176), np.float32(0.369774), np.float32(0.3557656), np.float32(0.34784025), np.float32(0.36319792), np.float32(0.359963), np.float32(0.35325083), np.float32(0.3698716), np.float32(0.38201728), np.float32(0.4106953), np.float32(0.41971555), np.float32(0.42864126), np.float32(0.44261086), np.float32(0.48452514), np.float32(0.50554544), np.float32(0.53654414), np.float32(0.5620459), np.float32(0.59142095), np.float32(0.6147238), np.float32(0.6486877), np.float32(0.67741424), np.float32(0.70618904), np.float32(0.71183765), np.float32(0.75640553), np.float32(0.79397964), np.float32(0.8105582), np.float32(0.8331729), np.float32(0.85356325), np.float32(0.86767966), np.float32(0.88538766), np.float32(0.9015932), np.float32(0.9121131), np.float32(0.9186897), np.float32(0.93288827), np.float32(0.9469263), np.float32(0.962444), np.float32(0.9655237), np.float32(0.96858996), np.float32(0.9734455), np.float32(0.9765419), np.float32(0.9772586), np.float32(0.97795975), np.float32(0.9791991), np.float32(0.9762882), np.float32(0.9759661), np.float32(0.97408515), np.float32(0.974158), np.float32(0.96999526), np.float32(0.96560353), np.float32(0.9590022), np.float32(0.9573083), np.float32(0.9471506), np.float32(0.94387245), np.float32(0.9351151), np.float32(0.92730534), np.float32(0.91984266), np.float32(0.9052864), np.float32(0.90448457), np.float32(0.872003), np.float32(0.8510978), np.float32(0.83239824), np.float32(0.8142352), np.float32(0.7872788), np.float32(0.78703445), np.float32(0.7887503), np.float32(0.7396918), np.float32(0.7419428), np.float32(0.6936718), np.float32(0.6937025), np.float32(0.6854022), np.float32(0.6826983), np.float32(0.7093929), np.float32(0.68873745), np.float32(0.7615846), np.float32(0.7764985), np.float32(0.8094388), np.float32(0.83397883), np.float32(0.8504624), np.float32(0.8540632), np.float32(0.8678218), np.float32(0.8822006), np.float32(0.896872), np.float32(0.89804024), np.float32(0.9080982), np.float32(0.9140382), np.float32(0.9273934), np.float32(0.9349458), np.float32(0.94178796), np.float32(0.9464072), np.float32(0.9507528), np.float32(0.9539734), np.float32(0.95540565), np.float32(0.9553493), np.float32(0.9578793), np.float32(0.9599242), np.float32(0.96106446), np.float32(0.9626091), np.float32(0.96098816), np.float32(0.96017015), np.float32(0.9606048), np.float32(0.9609441), np.float32(0.9696829), np.float32(0.9616214), np.float32(0.9587911), np.float32(0.9581755), np.float32(0.95719343), np.float32(0.9604078), np.float32(0.9656984), np.float32(0.95967144), np.float32(0.96232045), np.float32(0.9565121), np.float32(0.95980275), np.float32(0.96142334), np.float32(0.96355104), np.float32(0.9602707), np.float32(0.9528142), np.float32(0.9515089)], 'MTLRNTTAKDLDKFIEDHLQPDTSFRTEVRQAINMICAFLKERCFRGAPHPVRVSKVVKGGSSGKGTTLRGRSDADLVVFFTNLHSFQEQVSSRGEFITEIRRQLQDYQTHNSKDMFHVIFKVQNPKWSNPRVLSFELSSRWIPGRTVEFDVLPAYDVLGQVNITNAYRPNPQIYEKLIDECTVTQTEGEFSTCFTELQKAFVRGRPTKVKSLIRLVKHWYQLCKQNLATPLPPQYALELLTIYAWENGSGKTSFNTAQGFRTVLELVIEYEQLCIYWTEFYDFKNPTVGDYLCKQLRKPRPVILDPADPTGNLGGKNSERWQWLAQEAEAWLSYPCFTLWDGSSVNSWDLPELLSRSIMTREIGTNSEARPWKTAAHYEGAWVTQPQAGTRGNPEPAFLQHMSASPAQETWSCTLLWARPDATWGFMQHQPDPLLTARVARGSPGIALPQMRSLHSRNKGGSYGRKTVLRGNSDGTIVFFLKQLEQFQDQVKSPGNILNAIAREVEERRRVFSPLPLQWELLRTCQGLFIVLSTRWQKITFEVLMPSMPWWQKRESRAPLPTYALELLVVYAWEKGYGAENFDLTEGVRAILGLILKWQQLCVYWTVNYSLKDETIRNRLLGQLWSQRPVILDPVDLTHNVGGDIPWLHLQADAQAWLSSLSPTPAWSVPDEGWRSCLAKAESRTEVQAGREGRKPWGASGEAHPSSPLPRLAPLFMTPAHQLHQFVKEFLQPNEDFLKQTLKVVDVICRFLRENCFPHSTTKVQSIVKGGSATKGRALKTGSDGDIIVFLDSLKSFPSQKINRSTVIQEIRKQLHACQQQQEFEVQFEVYRWMFSSVLSFSLSSKELRESVDFNVLPAYNALELINLYRSSDTTGAEFSTCFTELQCYFILSRPTKLKDLIRLVKYWYTQCEQRMKSEGSLPPKYALELLTVYAWDRPGAHHKVSAALHLLEGELQLPESGHRAVPAEPAPEAQNIRKADSFGSPTKPVILDPADPTGDVGGGDRWCWHLLAKEAKEWCSSLGFRDGMGDSTQPWKVPPDLPARPKGFFLDL': [np.float32(0.65183365), np.float32(0.7024504), np.float32(0.53011763), np.float32(0.51028216), np.float32(0.60208815), np.float32(0.45880204), np.float32(0.44679832), np.float32(0.4563982), np.float32(0.40611228), np.float32(0.3861918), np.float32(0.3929427), np.float32(0.38609663), np.float32(0.35142884), np.float32(0.3226925), np.float32(0.28154072), np.float32(0.2938334), np.float32(0.2886957), np.float32(0.24998748), np.float32(0.24868517), np.float32(0.25592217), np.float32(0.22988307), np.float32(0.20222086), np.float32(0.20030534), np.float32(0.20264621), np.float32(0.17050914), np.float32(0.13258106), np.float32(0.13579236), np.float32(0.13373855), np.float32(0.10259893), np.float32(0.09394144), np.float32(0.092882454), np.float32(0.084916174), np.float32(0.074488655), np.float32(0.07351206), np.float32(0.074363604), np.float32(0.07421135), np.float32(0.073595084), np.float32(0.0793391), np.float32(0.087337896), np.float32(0.08702054), np.float32(0.08493478), np.float32(0.109242186), np.float32(0.11428553), np.float32(0.12058351), np.float32(0.16447), np.float32(0.19695091), np.float32(0.20919558), np.float32(0.25645703), np.float32(0.33853173), np.float32(0.36505616), np.float32(0.347191), np.float32(0.40309855), np.float32(0.48597845), np.float32(0.5558262), np.float32(0.5607966), np.float32(0.59463125), np.float32(0.62032753), np.float32(0.5937273), np.float32(0.64120156), np.float32(0.6269361), np.float32(0.6817603), np.float32(0.6913629), np.float32(0.61961573), np.float32(0.606485), np.float32(0.5917771), np.float32(0.5165327), np.float32(0.47109434), np.float32(0.4037963), np.float32(0.32836306), np.float32(0.32104692), np.float32(0.25928402), np.float32(0.24009395), np.float32(0.19110379), np.float32(0.17348497), np.float32(0.14141713), np.float32(0.13234533), np.float32(0.108685225), np.float32(0.102545224), np.float32(0.09719512), np.float32(0.08239046), np.float32(0.08176483), np.float32(0.08755386), np.float32(0.08802315), np.float32(0.09029272), np.float32(0.09581861), np.float32(0.087538), np.float32(0.07452513), np.float32(0.076563545), np.float32(0.07806646), np.float32(0.077786654), np.float32(0.077587105), np.float32(0.0885057), np.float32(0.093423724), np.float32(0.09210357), np.float32(0.10451152), np.float32(0.111308426), np.float32(0.11264692), np.float32(0.11197332), np.float32(0.118636765), np.float32(0.1274189), np.float32(0.13028677), np.float32(0.12614168), np.float32(0.12764886), np.float32(0.1323128), np.float32(0.117596634), np.float32(0.107088655), np.float32(0.09879025), np.float32(0.08546002), np.float32(0.07184901), np.float32(0.06899701), np.float32(0.074965194), np.float32(0.06786005), np.float32(0.070187844), np.float32(0.07904681), np.float32(0.081307575), np.float32(0.08437778), np.float32(0.084413156), np.float32(0.08866299), np.float32(0.086383425), np.float32(0.07982142), np.float32(0.082699604), np.float32(0.072895065), np.float32(0.06680283), np.float32(0.062757045), np.float32(0.052951537), np.float32(0.051340807), np.float32(0.043658096), np.float32(0.041933462), np.float32(0.046253737), np.float32(0.05326153), np.float32(0.0529166), np.float32(0.057917137), np.float32(0.06993868), np.float32(0.087132305), np.float32(0.086230606), np.float32(0.09720175), np.float32(0.09108447), np.float32(0.09455126), np.float32(0.084410205), np.float32(0.070538506), np.float32(0.07033895), np.float32(0.06317394), np.float32(0.057856362), np.float32(0.05409567), np.float32(0.050553955), np.float32(0.05107921), np.float32(0.055740926), np.float32(0.058712658), np.float32(0.057926543), np.float32(0.06001832), np.float32(0.061450336), np.float32(0.0652565), np.float32(0.06201125), np.float32(0.06129586), np.float32(0.0656483), np.float32(0.073276326), np.float32(0.0699386), np.float32(0.069878496), np.float32(0.07273324), np.float32(0.07668898), np.float32(0.080198966), np.float32(0.08391925), np.float32(0.08623243), np.float32(0.07974502), np.float32(0.090490185), np.float32(0.10320431), np.float32(0.09344669), np.float32(0.08569378), np.float32(0.09398892), np.float32(0.091911465), np.float32(0.087295376), np.float32(0.09319966), np.float32(0.093931824), np.float32(0.09193927), np.float32(0.099846914), np.float32(0.10440614), np.float32(0.11883389), np.float32(0.1212793), np.float32(0.12307034), np.float32(0.113585316), np.float32(0.11033235), np.float32(0.103383936), np.float32(0.08750941), np.float32(0.07727647), np.float32(0.078321576), np.float32(0.0710144), np.float32(0.06817186), np.float32(0.07151785), np.float32(0.07276552), np.float32(0.06396398), np.float32(0.06491922), np.float32(0.068239175), np.float32(0.07306605), np.float32(0.07233039), np.float32(0.08114761), np.float32(0.08362179), np.float32(0.088110514), np.float32(0.0834837), np.float32(0.07350576), np.float32(0.07600523), np.float32(0.06924928), np.float32(0.05820858), np.float32(0.05004259), np.float32(0.056458097), np.float32(0.049990557), np.float32(0.04369443), np.float32(0.05022811), np.float32(0.05520033), np.float32(0.048229612), np.float32(0.043333348), np.float32(0.05289614), np.float32(0.050771084), np.float32(0.043330107), np.float32(0.046519384), np.float32(0.057925943), np.float32(0.05928117), np.float32(0.053998083), np.float32(0.05558551), np.float32(0.057349566), np.float32(0.058513142), np.float32(0.05258496), np.float32(0.049969286), np.float32(0.055410612), np.float32(0.052483484), np.float32(0.05051936), np.float32(0.05156016), np.float32(0.048323747), np.float32(0.045453146), np.float32(0.046705097), np.float32(0.048325006), np.float32(0.04633121), np.float32(0.043572444), np.float32(0.04352548), np.float32(0.045025557), np.float32(0.042986438), np.float32(0.04684421), np.float32(0.057403527), np.float32(0.056240838), np.float32(0.05688967), np.float32(0.05643327), np.float32(0.0673958), np.float32(0.06323907), np.float32(0.057552), np.float32(0.051901408), np.float32(0.053037845), np.float32(0.05631689), np.float32(0.055428285), np.float32(0.05697203), np.float32(0.059483536), np.float32(0.058305837), np.float32(0.0597358), np.float32(0.058812205), np.float32(0.057107132), np.float32(0.059868027), np.float32(0.06793461), np.float32(0.07382826), np.float32(0.073086284), np.float32(0.072292715), np.float32(0.07095584), np.float32(0.066673875), np.float32(0.0612673), np.float32(0.05559476), np.float32(0.048079867), np.float32(0.04352564), np.float32(0.036628447), np.float32(0.034087308), np.float32(0.031548835), np.float32(0.03053398), np.float32(0.029973332), np.float32(0.02744224), np.float32(0.028826576), np.float32(0.029049957), np.float32(0.030100018), np.float32(0.035639122), np.float32(0.035891768), np.float32(0.03936391), np.float32(0.041849073), np.float32(0.044931214), np.float32(0.044387903), np.float32(0.049752984), np.float32(0.051431563), np.float32(0.050846834), np.float32(0.048209623), np.float32(0.051573195), np.float32(0.05235499), np.float32(0.04964607), np.float32(0.05441756), np.float32(0.06485517), np.float32(0.07366564), np.float32(0.08346643), np.float32(0.100634925), np.float32(0.10693036), np.float32(0.1126555), np.float32(0.12027092), np.float32(0.12845364), np.float32(0.12496439), np.float32(0.1265429), np.float32(0.10769608), np.float32(0.10652785), np.float32(0.11529091), np.float32(0.1005126), np.float32(0.113562405), np.float32(0.13521156), np.float32(0.14644575), np.float32(0.18113445), np.float32(0.23122866), np.float32(0.2674899), np.float32(0.25084835), np.float32(0.36948624), np.float32(0.3516489), np.float32(0.34018007), np.float32(0.33389413), np.float32(0.31603706), np.float32(0.2851218), np.float32(0.28694144), np.float32(0.3088254), np.float32(0.31752163), np.float32(0.32071638), np.float32(0.3247124), np.float32(0.29717416), np.float32(0.25849083), np.float32(0.19626063), np.float32(0.16871934), np.float32(0.14880684), np.float32(0.12812974), np.float32(0.10396231), np.float32(0.09211368), np.float32(0.078257024), np.float32(0.060646147), np.float32(0.054826684), np.float32(0.054870844), np.float32(0.05080414), np.float32(0.04273501), np.float32(0.041840363), np.float32(0.041894373), np.float32(0.04446582), np.float32(0.042629205), np.float32(0.042596143), np.float32(0.046189718), np.float32(0.037975088), np.float32(0.03642419), np.float32(0.03881282), np.float32(0.036307447), np.float32(0.034506887), np.float32(0.033820026), np.float32(0.036118414), np.float32(0.03537189), np.float32(0.034252863), np.float32(0.03621333), np.float32(0.03791633), np.float32(0.044977512), np.float32(0.052961476), np.float32(0.059292726), np.float32(0.06868386), np.float32(0.08934084), np.float32(0.10932841), np.float32(0.1209182), np.float32(0.1465173), np.float32(0.18407963), np.float32(0.18791892), np.float32(0.19549087), np.float32(0.20672587), np.float32(0.20149441), np.float32(0.21992299), np.float32(0.2135899), np.float32(0.18177597), np.float32(0.19252364), np.float32(0.19832794), np.float32(0.21219122), np.float32(0.23427343), np.float32(0.26541117), np.float32(0.24685892), np.float32(0.26283684), np.float32(0.26970056), np.float32(0.26446575), np.float32(0.26478228), np.float32(0.31670296), np.float32(0.31351295), np.float32(0.2870029), np.float32(0.27861327), np.float32(0.26940912), np.float32(0.2827232), np.float32(0.27354702), np.float32(0.2671017), np.float32(0.23983201), np.float32(0.24724537), np.float32(0.23202285), np.float32(0.258402), np.float32(0.3468343), np.float32(0.30256402), np.float32(0.27736765), np.float32(0.34671775), np.float32(0.3579407), np.float32(0.32333317), np.float32(0.40139768), np.float32(0.39503628), np.float32(0.4038715), np.float32(0.45267767), np.float32(0.38126096), np.float32(0.42172202), np.float32(0.30344257), np.float32(0.25789794), np.float32(0.19729489), np.float32(0.1825434), np.float32(0.1749471), np.float32(0.15869379), np.float32(0.15100004), np.float32(0.13964024), np.float32(0.13106148), np.float32(0.11960428), np.float32(0.16652884), np.float32(0.1810713), np.float32(0.16429603), np.float32(0.128598), np.float32(0.12316053), np.float32(0.1044903), np.float32(0.09119538), np.float32(0.08750454), np.float32(0.083601974), np.float32(0.07566981), np.float32(0.07388686), np.float32(0.06739158), np.float32(0.064371236), np.float32(0.060289904), np.float32(0.058554374), np.float32(0.061550092), np.float32(0.06747241), np.float32(0.07846885), np.float32(0.072183914), np.float32(0.07662217), np.float32(0.104512416), np.float32(0.119206324), np.float32(0.12447161), np.float32(0.13177216), np.float32(0.14116368), np.float32(0.15241937), np.float32(0.1430456), np.float32(0.12506893), np.float32(0.13294439), np.float32(0.14957541), np.float32(0.15879261), np.float32(0.16675404), np.float32(0.1669153), np.float32(0.16830777), np.float32(0.15887123), np.float32(0.15259853), np.float32(0.17289673), np.float32(0.17810594), np.float32(0.23213324), np.float32(0.3773373), np.float32(0.5396291), np.float32(0.62495464), np.float32(0.59010583), np.float32(0.7051041), np.float32(0.62835133), np.float32(0.65451866), np.float32(0.5634034), np.float32(0.5005444), np.float32(0.4252539), np.float32(0.4266511), np.float32(0.4693228), np.float32(0.61161286), np.float32(0.6270271), np.float32(0.59923655), np.float32(0.46468237), np.float32(0.48454025), np.float32(0.3819935), np.float32(0.345895), np.float32(0.26060468), np.float32(0.31029648), np.float32(0.14480968), np.float32(0.14669837), np.float32(0.12703836), np.float32(0.080375426), np.float32(0.082499005), np.float32(0.07863103), np.float32(0.070686944), np.float32(0.06396861), np.float32(0.064963676), np.float32(0.07496986), np.float32(0.07644235), np.float32(0.0919731), np.float32(0.09844365), np.float32(0.09289235), np.float32(0.0925894), np.float32(0.08865287), np.float32(0.07428682), np.float32(0.06202185), np.float32(0.06426606), np.float32(0.06817931), np.float32(0.074962735), np.float32(0.06839989), np.float32(0.07931338), np.float32(0.0861024), np.float32(0.085524194), np.float32(0.08859044), np.float32(0.10131861), np.float32(0.115323454), np.float32(0.11513779), np.float32(0.11730421), np.float32(0.12769634), np.float32(0.12392462), np.float32(0.12501395), np.float32(0.12648347), np.float32(0.12923028), np.float32(0.11579847), np.float32(0.10903208), np.float32(0.10344913), np.float32(0.084979355), np.float32(0.07706633), np.float32(0.0751788), np.float32(0.07261899), np.float32(0.073872074), np.float32(0.08029603), np.float32(0.0875891), np.float32(0.103759974), np.float32(0.09755608), np.float32(0.093138024), np.float32(0.093193196), np.float32(0.08411617), np.float32(0.073064), np.float32(0.071712025), np.float32(0.056893483), np.float32(0.04808686), np.float32(0.047662403), np.float32(0.045343794), np.float32(0.040885262), np.float32(0.038914025), np.float32(0.035906743), np.float32(0.028483089), np.float32(0.026859328), np.float32(0.029800737), np.float32(0.028881824), np.float32(0.027004203), np.float32(0.02713463), np.float32(0.029077508), np.float32(0.029181216), np.float32(0.02817321), np.float32(0.03275996), np.float32(0.031245995), np.float32(0.032753255), np.float32(0.038970776), np.float32(0.05343482), np.float32(0.05921669), np.float32(0.07241409), np.float32(0.08945332), np.float32(0.1193568), np.float32(0.12505943), np.float32(0.11610442), np.float32(0.10682359), np.float32(0.09834512), np.float32(0.09640128), np.float32(0.09989083), np.float32(0.09840908), np.float32(0.0969395), np.float32(0.08177866), np.float32(0.07994355), np.float32(0.074344106), np.float32(0.06856019), np.float32(0.056702092), np.float32(0.05127919), np.float32(0.0496451), np.float32(0.046146482), np.float32(0.048641067), np.float32(0.056670047), np.float32(0.057726182), np.float32(0.05921752), np.float32(0.057694513), np.float32(0.053433854), np.float32(0.051432535), np.float32(0.04520382), np.float32(0.045504853), np.float32(0.042928122), np.float32(0.051383406), np.float32(0.052266475), np.float32(0.057923798), np.float32(0.06048577), np.float32(0.058640912), np.float32(0.06905826), np.float32(0.062015526), np.float32(0.06306417), np.float32(0.08021087), np.float32(0.08018008), np.float32(0.07622965), np.float32(0.08111509), np.float32(0.08030339), np.float32(0.079886556), np.float32(0.071556106), np.float32(0.06567834), np.float32(0.06485762), np.float32(0.058489714), np.float32(0.056603532), np.float32(0.045592885), np.float32(0.03649895), np.float32(0.034344327), np.float32(0.029225806), np.float32(0.024453938), np.float32(0.024690667), np.float32(0.022059219), np.float32(0.020709569), np.float32(0.02056712), np.float32(0.025436172), np.float32(0.026017193), np.float32(0.026424905), np.float32(0.033276495), np.float32(0.030631864), np.float32(0.03279489), np.float32(0.035280257), np.float32(0.039421823), np.float32(0.03889715), np.float32(0.03666699), np.float32(0.039551232), np.float32(0.041910265), np.float32(0.040002976), np.float32(0.04124475), np.float32(0.044742376), np.float32(0.05165851), np.float32(0.057700712), np.float32(0.06008575), np.float32(0.06074169), np.float32(0.058762826), np.float32(0.059081573), np.float32(0.062052995), np.float32(0.06764402), np.float32(0.066620916), np.float32(0.053883895), np.float32(0.05378718), np.float32(0.054729715), np.float32(0.054856468), np.float32(0.06623684), np.float32(0.061689157), np.float32(0.06501336), np.float32(0.0669266), np.float32(0.084081344), np.float32(0.07484514), np.float32(0.070564754), np.float32(0.06475088), np.float32(0.062047224), np.float32(0.07169492), np.float32(0.06636897), np.float32(0.062340874), np.float32(0.062259812), np.float32(0.063165635), np.float32(0.058724225), np.float32(0.060210403), np.float32(0.06432987), np.float32(0.054973062), np.float32(0.05590616), np.float32(0.062139664), np.float32(0.05962591), np.float32(0.06695748), np.float32(0.07646553), np.float32(0.07662132), np.float32(0.074492306), np.float32(0.073247515), np.float32(0.06867218), np.float32(0.060667936), np.float32(0.059884027), np.float32(0.05634366), np.float32(0.063953616), np.float32(0.06948462), np.float32(0.09160343), np.float32(0.09272575), np.float32(0.10168508), np.float32(0.116037734), np.float32(0.11928329), np.float32(0.119027056), np.float32(0.12838277), np.float32(0.13040584), np.float32(0.16301265), np.float32(0.17838693), np.float32(0.18939903), np.float32(0.20407386), np.float32(0.18316467), np.float32(0.20980798), np.float32(0.21556765), np.float32(0.22404656), np.float32(0.21970169), np.float32(0.2646272), np.float32(0.29648077), np.float32(0.4247234), np.float32(0.46709096), np.float32(0.52505606), np.float32(0.57741994), np.float32(0.61867535), np.float32(0.5996879), np.float32(0.6563038), np.float32(0.7041529), np.float32(0.746106), np.float32(0.7807605), np.float32(0.8187615), np.float32(0.876943), np.float32(0.8823753), np.float32(0.90100396), np.float32(0.91387725), np.float32(0.9070628), np.float32(0.917099), np.float32(0.9171768), np.float32(0.93088967), np.float32(0.91060096), np.float32(0.89801395), np.float32(0.9023186), np.float32(0.8631183), np.float32(0.84694874), np.float32(0.8147564), np.float32(0.7723971), np.float32(0.7516919), np.float32(0.717148), np.float32(0.6812843), np.float32(0.6139184), np.float32(0.55681473), np.float32(0.4710369), np.float32(0.3423862), np.float32(0.3023595), np.float32(0.29062113), np.float32(0.1860687), np.float32(0.15015164), np.float32(0.13299239), np.float32(0.12131716), np.float32(0.088102564), np.float32(0.07389363), np.float32(0.07554667), np.float32(0.077325545), np.float32(0.074372), np.float32(0.07605487), np.float32(0.08332801), np.float32(0.08228925), np.float32(0.077008784), np.float32(0.08434938), np.float32(0.09301455), np.float32(0.08734521), np.float32(0.084815264), np.float32(0.090460464), np.float32(0.085442744), np.float32(0.07329279), np.float32(0.06916278), np.float32(0.06928588), np.float32(0.06154648), np.float32(0.04862056), np.float32(0.050867606), np.float32(0.053229105), np.float32(0.046243556), np.float32(0.044897154), np.float32(0.052891266), np.float32(0.05483616), np.float32(0.050237212), np.float32(0.046962388), np.float32(0.050921675), np.float32(0.047623806), np.float32(0.04699769), np.float32(0.049891025), np.float32(0.052635178), np.float32(0.05082142), np.float32(0.046715666), np.float32(0.05293963), np.float32(0.059314314), np.float32(0.055138886), np.float32(0.06463728), np.float32(0.09407211), np.float32(0.1186198), np.float32(0.15366404), np.float32(0.19757089), np.float32(0.2752136), np.float32(0.26511547), np.float32(0.29378948), np.float32(0.31835765), np.float32(0.32357356), np.float32(0.32745698), np.float32(0.36979392), np.float32(0.44789666), np.float32(0.52638793), np.float32(0.5418081), np.float32(0.55630714), np.float32(0.5542108), np.float32(0.59955174), np.float32(0.5334029), np.float32(0.53165454), np.float32(0.511235), np.float32(0.51130724), np.float32(0.37825766), np.float32(0.32847643), np.float32(0.32287198), np.float32(0.26360616), np.float32(0.19848797), np.float32(0.26490167), np.float32(0.22841658), np.float32(0.16583598), np.float32(0.13423625), np.float32(0.14024085), np.float32(0.13806172), np.float32(0.13057818), np.float32(0.113724396), np.float32(0.110947646), np.float32(0.0977707), np.float32(0.09182075), np.float32(0.093485236), np.float32(0.078880094), np.float32(0.06574484), np.float32(0.07297211), np.float32(0.07653139), np.float32(0.0762112), np.float32(0.07806416), np.float32(0.081950344), np.float32(0.08571036), np.float32(0.08537296), np.float32(0.095709056), np.float32(0.10489124), np.float32(0.10511427), np.float32(0.109459996), np.float32(0.113957666), np.float32(0.12143844), np.float32(0.12658972), np.float32(0.12662362), np.float32(0.117093846), np.float32(0.112953), np.float32(0.111019515), np.float32(0.10635558), np.float32(0.097560234), np.float32(0.09215617), np.float32(0.07914522), np.float32(0.08006635), np.float32(0.083300166), np.float32(0.07453237), np.float32(0.06654479), np.float32(0.06904536), np.float32(0.06818061), np.float32(0.059709053), np.float32(0.056335118), np.float32(0.05765672), np.float32(0.057001047), np.float32(0.05137255), np.float32(0.054296203), np.float32(0.047245324), np.float32(0.042097483), np.float32(0.039257202), np.float32(0.042330023), np.float32(0.045176886), np.float32(0.045861278), np.float32(0.04741911), np.float32(0.056589436), np.float32(0.05844526), np.float32(0.059772115), np.float32(0.06240347), np.float32(0.06709617), np.float32(0.07747522), np.float32(0.07781486), np.float32(0.077101916), np.float32(0.079806544), np.float32(0.08917219), np.float32(0.081593946), np.float32(0.08274407), np.float32(0.082641765), np.float32(0.08619879), np.float32(0.08347801), np.float32(0.08198833), np.float32(0.0791808), np.float32(0.08001328), np.float32(0.07567428), np.float32(0.06951099), np.float32(0.05786913), np.float32(0.05297609), np.float32(0.056454994), np.float32(0.057021134), np.float32(0.05432051), np.float32(0.05580541), np.float32(0.0596662), np.float32(0.060107317), np.float32(0.06646387), np.float32(0.059324138), np.float32(0.059888568), np.float32(0.065077774), np.float32(0.06149082), np.float32(0.0570525), np.float32(0.05715777), np.float32(0.057207614), np.float32(0.05676389), np.float32(0.055250265), np.float32(0.05086418), np.float32(0.050792333), np.float32(0.05026161), np.float32(0.047566377), np.float32(0.049621236), np.float32(0.05244129), np.float32(0.050818395), np.float32(0.050886337), np.float32(0.055280466), np.float32(0.055118483), np.float32(0.0452433), np.float32(0.04471464), np.float32(0.04587606), np.float32(0.038620897), np.float32(0.03528761), np.float32(0.039278083), np.float32(0.03598561), np.float32(0.031918276), np.float32(0.034131255), np.float32(0.036180027), np.float32(0.03354919), np.float32(0.03199058), np.float32(0.035041243), np.float32(0.03627485), np.float32(0.037657022), np.float32(0.04177791), np.float32(0.048959486), np.float32(0.051940728), np.float32(0.054512616), np.float32(0.06447167), np.float32(0.068751484), np.float32(0.07302482), np.float32(0.07241476), np.float32(0.08036438), np.float32(0.08758186), np.float32(0.08579911), np.float32(0.08926951), np.float32(0.10832897), np.float32(0.10088712), np.float32(0.091407344), np.float32(0.098631114), np.float32(0.10416366), np.float32(0.09724425), np.float32(0.08964261), np.float32(0.090170786), np.float32(0.09311909), np.float32(0.08876516), np.float32(0.08518245), np.float32(0.096458115), np.float32(0.09948751), np.float32(0.096811146), np.float32(0.09993444), np.float32(0.10349287), np.float32(0.09061202), np.float32(0.08539924), np.float32(0.077461876), np.float32(0.07867825), np.float32(0.06909201), np.float32(0.06841163), np.float32(0.06737347), np.float32(0.05850483), np.float32(0.048015036), np.float32(0.05469164), np.float32(0.06117733), np.float32(0.07151253), np.float32(0.09261172), np.float32(0.09738677), np.float32(0.114434086), np.float32(0.12417307), np.float32(0.13398656), np.float32(0.14387247), np.float32(0.1525502), np.float32(0.16527638), np.float32(0.16174254), np.float32(0.16702022), np.float32(0.19878665), np.float32(0.25101283), np.float32(0.28335428), np.float32(0.28987235), np.float32(0.3297141), np.float32(0.39230055), np.float32(0.49013788), np.float32(0.5754057), np.float32(0.6280413), np.float32(0.72887015), np.float32(0.807704), np.float32(0.84661955), np.float32(0.8850621), np.float32(0.906041), np.float32(0.919367), np.float32(0.9325074), np.float32(0.93941796), np.float32(0.9463516), np.float32(0.95210505), np.float32(0.9564677), np.float32(0.96403974), np.float32(0.9648941), np.float32(0.9664923), np.float32(0.9673031), np.float32(0.96615756), np.float32(0.96225226), np.float32(0.96148187), np.float32(0.9616549), np.float32(0.96102273), np.float32(0.9620398), np.float32(0.9610461), np.float32(0.961033), np.float32(0.9629972), np.float32(0.96485794), np.float32(0.9658722), np.float32(0.97034556), np.float32(0.9710198), np.float32(0.97167534), np.float32(0.9711566), np.float32(0.9713931), np.float32(0.9710911), np.float32(0.97307646), np.float32(0.9715186), np.float32(0.9699845), np.float32(0.9686054), np.float32(0.9683498), np.float32(0.9671958), np.float32(0.96974427), np.float32(0.6694476), np.float32(0.64787924), np.float32(0.60495985), np.float32(0.66668046), np.float32(0.63564074), np.float32(0.66998273), np.float32(0.6292952), np.float32(0.56711257), np.float32(0.46289125), np.float32(0.272317), np.float32(0.19881384), np.float32(0.18418206), np.float32(0.17154099), np.float32(0.16418627), np.float32(0.14009148), np.float32(0.13437922), np.float32(0.121742845), np.float32(0.1300221), np.float32(0.16236551), np.float32(0.14481051), np.float32(0.16882175), np.float32(0.29501447), np.float32(0.34796584), np.float32(0.43990126), np.float32(0.5056546), np.float32(0.5280494), np.float32(0.5545701), np.float32(0.5635696), np.float32(0.56460845), np.float32(0.6022327), np.float32(0.6143963), np.float32(0.62783045), np.float32(0.61364204), np.float32(0.66716284), np.float32(0.70061207), np.float32(0.7112652), np.float32(0.72784775), np.float32(0.7216344), np.float32(0.676132), np.float32(0.6496031), np.float32(0.6210614), np.float32(0.61789525), np.float32(0.54110116), np.float32(0.5490446), np.float32(0.47422084), np.float32(0.5439795), np.float32(0.49829975), np.float32(0.3957606), np.float32(0.40187335), np.float32(0.38084406), np.float32(0.2958033), np.float32(0.4359115), np.float32(0.43411082), np.float32(0.53640276)], 'VSREGAAGLYAGIQAPLPFVAVFNATLFAANSTMRKVVGKGRPDDDLSIAQIGLAGAGAGAAVSFVACPTELVKCRLQAQPGAFNGAIDCTRQVVANRGMGGLFTGMGATMVREMPGNALMFMTYNATMRALCSPGQATKDLSASQLMFAGGMAGLAFWMPCYPIDFAKTLIQTDSETNPRYRGLLDCMRKTVKAEGVGGLYKGIGPCLARAVPANAVTFLIYQWTLQLLGHS': [np.float32(0.430614), np.float32(0.38089344), np.float32(0.5923187), np.float32(0.5157172), np.float32(0.50497144), np.float32(0.556903), np.float32(0.6324417), np.float32(0.8248259), np.float32(0.7784065), np.float32(0.60990477), np.float32(0.72524613), np.float32(0.6971713), np.float32(0.52631766), np.float32(0.5469681), np.float32(0.545461), np.float32(0.5702922), np.float32(0.6139593), np.float32(0.69009036), np.float32(0.69609725), np.float32(0.61590976), np.float32(0.5753782), np.float32(0.40420607), np.float32(0.24654381), np.float32(0.22222623), np.float32(0.21736357), np.float32(0.3008549), np.float32(0.25608584), np.float32(0.2309003), np.float32(0.21223451), np.float32(0.18300563), np.float32(0.2478058), np.float32(0.22343291), np.float32(0.18369107), np.float32(0.18304221), np.float32(0.17244244), np.float32(0.17217572), np.float32(0.147437), np.float32(0.13415425), np.float32(0.12740804), np.float32(0.13292202), np.float32(0.12881109), np.float32(0.12474979), np.float32(0.13247213), np.float32(0.13162182), np.float32(0.13202861), np.float32(0.13514556), np.float32(0.14460307), np.float32(0.14041364), np.float32(0.12799785), np.float32(0.11996692), np.float32(0.122756444), np.float32(0.10372134), np.float32(0.07393345), np.float32(0.06262958), np.float32(0.05768977), np.float32(0.051222675), np.float32(0.043613426), np.float32(0.04188957), np.float32(0.039102327), np.float32(0.04229596), np.float32(0.041781336), np.float32(0.047162272), np.float32(0.053567626), np.float32(0.052054685), np.float32(0.05581578), np.float32(0.05412939), np.float32(0.058196466), np.float32(0.05613995), np.float32(0.05796147), np.float32(0.06451406), np.float32(0.06825992), np.float32(0.06952637), np.float32(0.06595), np.float32(0.07523212), np.float32(0.07659534), np.float32(0.081161164), np.float32(0.08471865), np.float32(0.09342215), np.float32(0.08322568), np.float32(0.08701084), np.float32(0.09582764), np.float32(0.09834627), np.float32(0.09609619), np.float32(0.0870022), np.float32(0.09244789), np.float32(0.0987956), np.float32(0.09843592), np.float32(0.103173174), np.float32(0.09737998), np.float32(0.099923916), np.float32(0.0977446), np.float32(0.09480004), np.float32(0.08795915), np.float32(0.07643249), np.float32(0.07338899), np.float32(0.07014021), np.float32(0.060705382), np.float32(0.053437147), np.float32(0.04919281), np.float32(0.04862226), np.float32(0.0429795), np.float32(0.044172116), np.float32(0.053862933), np.float32(0.053565398), np.float32(0.054599144), np.float32(0.05848149), np.float32(0.05782773), np.float32(0.047995366), np.float32(0.046076618), np.float32(0.046500634), np.float32(0.040359844), np.float32(0.03964051), np.float32(0.04029695), np.float32(0.04144813), np.float32(0.035376064), np.float32(0.03634405), np.float32(0.039219428), np.float32(0.039612465), np.float32(0.03732388), np.float32(0.03660248), np.float32(0.033223543), np.float32(0.035623305), np.float32(0.033306267), np.float32(0.04356394), np.float32(0.051237464), np.float32(0.055630397), np.float32(0.054188687), np.float32(0.059085675), np.float32(0.060303897), np.float32(0.0658619), np.float32(0.05984085), np.float32(0.061987985), np.float32(0.06149514), np.float32(0.060863566), np.float32(0.06010782), np.float32(0.05786333), np.float32(0.057874158), np.float32(0.060801376), np.float32(0.070067585), np.float32(0.06600899), np.float32(0.06569099), np.float32(0.064959124), np.float32(0.06413666), np.float32(0.057932466), np.float32(0.057790678), np.float32(0.064496495), np.float32(0.05545092), np.float32(0.051830534), np.float32(0.044587795), np.float32(0.04228451), np.float32(0.045224447), np.float32(0.046334665), np.float32(0.036006454), np.float32(0.034381192), np.float32(0.04527203), np.float32(0.042298026), np.float32(0.041319616), np.float32(0.04339171), np.float32(0.047042836), np.float32(0.04447365), np.float32(0.040879972), np.float32(0.045178883), np.float32(0.0551513), np.float32(0.054821838), np.float32(0.05919932), np.float32(0.07040568), np.float32(0.07986961), np.float32(0.10543235), np.float32(0.09841077), np.float32(0.12807079), np.float32(0.12500149), np.float32(0.1355835), np.float32(0.16078286), np.float32(0.1244595), np.float32(0.11674065), np.float32(0.12292574), np.float32(0.1283444), np.float32(0.11012988), np.float32(0.1128593), np.float32(0.17028373), np.float32(0.16723321), np.float32(0.1508408), np.float32(0.18234815), np.float32(0.19310413), np.float32(0.19735298), np.float32(0.16865054), np.float32(0.18318401), np.float32(0.18527773), np.float32(0.16725892), np.float32(0.1491808), np.float32(0.1437433), np.float32(0.1620445), np.float32(0.15912187), np.float32(0.13374287), np.float32(0.13691531), np.float32(0.12582377), np.float32(0.118902266), np.float32(0.13483343), np.float32(0.16158538), np.float32(0.21111608), np.float32(0.25628147), np.float32(0.28015167), np.float32(0.26248315), np.float32(0.24878168), np.float32(0.24166445), np.float32(0.22837919), np.float32(0.20566069), np.float32(0.1868759), np.float32(0.18039076), np.float32(0.18190843), np.float32(0.16887456), np.float32(0.1584564), np.float32(0.16774617), np.float32(0.19523992), np.float32(0.19917235), np.float32(0.19855511), np.float32(0.20605396), np.float32(0.25862017), np.float32(0.28143665), np.float32(0.28348666), np.float32(0.2800089), np.float32(0.31996027), np.float32(0.32832664), np.float32(0.29944658), np.float32(0.34611088), np.float32(0.27338663), np.float32(0.21341479), np.float32(0.19152792), np.float32(0.1903957), np.float32(0.17987062), np.float32(0.17472489), np.float32(0.16055182), np.float32(0.16083941)], 'MRLKTSLLKESKHKELVSCVGWTTADELYSCSEDHQILKWNLLTSETSLIVKLPEEIYPTDLHWFPKTVGVKKQAQAEIFVLTSTDGKFHLTSKMGRIEKSVEAHKGAVLAGRWNYDGTALITAGEDGQIKIWSKSGMLRSTLASQGSPVYSVAWGPDSDRILYTSGRQLVIKPLQPSAKIIQWKAHDGVILKVDWNSVNDLILSGGEDCKYKVWDSFGHLLHCSLSHDYPVTSLSWAPDGEVFAVGSFNTLRLCDKTGWSYALEKPNTGSVFSLAWSADGTQLAGACGNGHVIFAHVVEQHWEWKNFVITLTKRRTMQVRNVLNDAVDLLEFRDRVIKASLAYGHLVVATSLQCYVYNSRNWNTPLIFDLKEGTVSLILQAEKHFLLVDGAGLYTFSYEGRLISSPKFPGMRADILNAQSVSLSNDTIAIRDKSDEKVILLFDALTGKALGDGKPLTHKQEVLEIALDQCGPSTDRKIALIDKNRDLYLTTVRHLGQEPKICKIGSMVHSMAWNDAANILCGIQDNQLTVWYYPSVVFTDKELLPKTLYIKDGSEFRRAPQVLNYIGTKVTLRQGDGSLVYSSVLPFPALLHEYSISARWEDALRLCCYAKDQSLWACLAGMAMANRELTTAEMAYAAIGELPRVQYINFLREQPSKESLLAHMLLFSGQVQEAEAAFLQAGLIYQAIQVNIDLYNWERALELAVKHKTHVDTVLAYREKFLQKFGRKETNKRFLQYSEGVEVDWEKIQAKIEMELSKERERAANTSV': [np.float32(0.43179896), np.float32(0.4117306), np.float32(0.406924), np.float32(0.38245997), np.float32(0.3488808), np.float32(0.31433845), np.float32(0.32521963), np.float32(0.3242608), np.float32(0.3181945), np.float32(0.29041356), np.float32(0.31177157), np.float32(0.2680027), np.float32(0.2674289), np.float32(0.24110356), np.float32(0.21593024), np.float32(0.20880772), np.float32(0.18541324), np.float32(0.16915905), np.float32(0.1743395), np.float32(0.17178649), np.float32(0.16644439), np.float32(0.16134584), np.float32(0.1549091), np.float32(0.15197624), np.float32(0.13095568), np.float32(0.11111542), np.float32(0.08910996), np.float32(0.08704121), np.float32(0.08506571), np.float32(0.0903119), np.float32(0.085161045), np.float32(0.0818863), np.float32(0.088347435), np.float32(0.09204427), np.float32(0.10119468), np.float32(0.10575197), np.float32(0.106934905), np.float32(0.102836385), np.float32(0.09643002), np.float32(0.08841946), np.float32(0.09452387), np.float32(0.0912596), np.float32(0.089380175), np.float32(0.09945232), np.float32(0.10305848), np.float32(0.09108583), np.float32(0.08349534), np.float32(0.084660016), np.float32(0.08572303), np.float32(0.09086368), np.float32(0.1020338), np.float32(0.09834131), np.float32(0.10168545), np.float32(0.09491517), np.float32(0.107388146), np.float32(0.11925951), np.float32(0.12706935), np.float32(0.11825556), np.float32(0.10586705), np.float32(0.0983304), np.float32(0.10486147), np.float32(0.12674305), np.float32(0.1439395), np.float32(0.147751), np.float32(0.14700867), np.float32(0.15153106), np.float32(0.15404017), np.float32(0.13357921), np.float32(0.107023105), np.float32(0.09512798), np.float32(0.0767122), np.float32(0.06888555), np.float32(0.051106088), np.float32(0.04839378), np.float32(0.055797912), np.float32(0.048652124), np.float32(0.04827957), np.float32(0.048290465), np.float32(0.044220813), np.float32(0.037290115), np.float32(0.03386127), np.float32(0.032048088), np.float32(0.03180586), np.float32(0.03218261), np.float32(0.03167154), np.float32(0.030860642), np.float32(0.027520142), np.float32(0.029116761), np.float32(0.030634305), np.float32(0.03361999), np.float32(0.032015767), np.float32(0.04285649), np.float32(0.045154184), np.float32(0.055773314), np.float32(0.07803783), np.float32(0.08709868), np.float32(0.085345045), np.float32(0.07856074), np.float32(0.06871397), np.float32(0.062242944), np.float32(0.054863114), np.float32(0.06140761), np.float32(0.056825314), np.float32(0.05692678), np.float32(0.058027886), np.float32(0.05815268), np.float32(0.0508319), np.float32(0.047513593), np.float32(0.043251514), np.float32(0.036691952), np.float32(0.033644747), np.float32(0.02854486), np.float32(0.024705311), np.float32(0.02296325), np.float32(0.026636757), np.float32(0.025745401), np.float32(0.024987387), np.float32(0.023985991), np.float32(0.019198298), np.float32(0.018060764), np.float32(0.016726915), np.float32(0.01552256), np.float32(0.01631824), np.float32(0.017976932), np.float32(0.019470047), np.float32(0.020178383), np.float32(0.02192866), np.float32(0.021920122), np.float32(0.024103342), np.float32(0.02249276), np.float32(0.023509853), np.float32(0.023454562), np.float32(0.026203735), np.float32(0.032237023), np.float32(0.040203873), np.float32(0.044337347), np.float32(0.045575727), np.float32(0.045409337), np.float32(0.03937052), np.float32(0.0346046), np.float32(0.032652643), np.float32(0.028525045), np.float32(0.03114501), np.float32(0.027190862), np.float32(0.027987823), np.float32(0.029591197), np.float32(0.03608041), np.float32(0.03282965), np.float32(0.03179629), np.float32(0.030897671), np.float32(0.030480733), np.float32(0.030208558), np.float32(0.02698666), np.float32(0.024447), np.float32(0.025294349), np.float32(0.026404899), np.float32(0.026281323), np.float32(0.023877086), np.float32(0.020713326), np.float32(0.0180013), np.float32(0.017316632), np.float32(0.016501209), np.float32(0.017105348), np.float32(0.018406104), np.float32(0.020937065), np.float32(0.02544815), np.float32(0.029002167), np.float32(0.03230489), np.float32(0.03742484), np.float32(0.035991825), np.float32(0.033774167), np.float32(0.03459183), np.float32(0.031453546), np.float32(0.035034996), np.float32(0.040978607), np.float32(0.05182122), np.float32(0.059002), np.float32(0.06307223), np.float32(0.057499584), np.float32(0.052840613), np.float32(0.044747382), np.float32(0.040588792), np.float32(0.040285308), np.float32(0.040637363), np.float32(0.04288387), np.float32(0.042799696), np.float32(0.04368827), np.float32(0.04128864), np.float32(0.036583196), np.float32(0.032516822), np.float32(0.029940227), np.float32(0.027023608), np.float32(0.024268627), np.float32(0.024332816), np.float32(0.025675233), np.float32(0.023972243), np.float32(0.02786231), np.float32(0.028370146), np.float32(0.026044393), np.float32(0.023893956), np.float32(0.019901933), np.float32(0.021273676), np.float32(0.020122524), np.float32(0.020690255), np.float32(0.022695424), np.float32(0.021503977), np.float32(0.02419958), np.float32(0.026949374), np.float32(0.028352998), np.float32(0.025819995), np.float32(0.0257118), np.float32(0.028025506), np.float32(0.027406614), np.float32(0.027733922), np.float32(0.029514017), np.float32(0.03249177), np.float32(0.03636087), np.float32(0.04094574), np.float32(0.038076315), np.float32(0.037051976), np.float32(0.030842371), np.float32(0.029273914), np.float32(0.033439193), np.float32(0.032147624), np.float32(0.036776815), np.float32(0.03722249), np.float32(0.040299762), np.float32(0.04299286), np.float32(0.045841396), np.float32(0.04700151), np.float32(0.048885815), np.float32(0.046786677), np.float32(0.04105242), np.float32(0.0413351), np.float32(0.03857833), np.float32(0.037012346), np.float32(0.03961358), np.float32(0.036470566), np.float32(0.03696209), np.float32(0.033082455), np.float32(0.028510598), np.float32(0.025676759), np.float32(0.025740834), np.float32(0.023658445), np.float32(0.025073301), np.float32(0.02670174), np.float32(0.028660242), np.float32(0.0299837), np.float32(0.031084506), np.float32(0.030637875), np.float32(0.031328157), np.float32(0.029820196), np.float32(0.025699627), np.float32(0.027722744), np.float32(0.03117743), np.float32(0.034800764), np.float32(0.04145006), np.float32(0.050840784), np.float32(0.055230256), np.float32(0.059536304), np.float32(0.05845029), np.float32(0.05815444), np.float32(0.054177172), np.float32(0.052671786), np.float32(0.05575172), np.float32(0.050749958), np.float32(0.049653154), np.float32(0.05154834), np.float32(0.053657338), np.float32(0.048676226), np.float32(0.049683914), np.float32(0.051011868), np.float32(0.049375772), np.float32(0.04884415), np.float32(0.05140111), np.float32(0.05120275), np.float32(0.04995493), np.float32(0.05091746), np.float32(0.047839522), np.float32(0.046613738), np.float32(0.042326342), np.float32(0.033669133), np.float32(0.02977871), np.float32(0.025732983), np.float32(0.026012752), np.float32(0.02507836), np.float32(0.024745822), np.float32(0.027688941), np.float32(0.029447393), np.float32(0.03459495), np.float32(0.037400875), np.float32(0.03714775), np.float32(0.03662377), np.float32(0.03702122), np.float32(0.039556883), np.float32(0.03894208), np.float32(0.03854854), np.float32(0.03577775), np.float32(0.0317775), np.float32(0.035686433), np.float32(0.03331081), np.float32(0.031156523), np.float32(0.03303182), np.float32(0.036181126), np.float32(0.03829802), np.float32(0.044382676), np.float32(0.04854566), np.float32(0.057268817), np.float32(0.05651329), np.float32(0.06272895), np.float32(0.07237038), np.float32(0.07064558), np.float32(0.065583386), np.float32(0.066856146), np.float32(0.0729554), np.float32(0.07156321), np.float32(0.066993326), np.float32(0.072943166), np.float32(0.067909144), np.float32(0.06419684), np.float32(0.07509231), np.float32(0.07720875), np.float32(0.08322596), np.float32(0.08767343), np.float32(0.09579394), np.float32(0.09355642), np.float32(0.08709595), np.float32(0.083543286), np.float32(0.0796869), np.float32(0.08249488), np.float32(0.07478971), np.float32(0.068515755), np.float32(0.06951756), np.float32(0.06569727), np.float32(0.059011538), np.float32(0.057841346), np.float32(0.05850889), np.float32(0.04948042), np.float32(0.040046286), np.float32(0.0384175), np.float32(0.03765641), np.float32(0.0342521), np.float32(0.034262046), np.float32(0.030004513), np.float32(0.02786336), np.float32(0.028285477), np.float32(0.026712554), np.float32(0.025221573), np.float32(0.023229696), np.float32(0.03058015), np.float32(0.038744677), np.float32(0.03871934), np.float32(0.04369597), np.float32(0.04290986), np.float32(0.047711138), np.float32(0.047304098), np.float32(0.04155928), np.float32(0.042174064), np.float32(0.041994695), np.float32(0.041814864), np.float32(0.04754917), np.float32(0.061108142), np.float32(0.06394273), np.float32(0.06609182), np.float32(0.064328976), np.float32(0.065555386), np.float32(0.060388442), np.float32(0.059690297), np.float32(0.059256807), np.float32(0.06097335), np.float32(0.060466364), np.float32(0.0619508), np.float32(0.0649152), np.float32(0.053133775), np.float32(0.042095408), np.float32(0.0380399), np.float32(0.032101553), np.float32(0.028871616), np.float32(0.029192079), np.float32(0.03078971), np.float32(0.03439394), np.float32(0.033465613), np.float32(0.029497202), np.float32(0.0292082), np.float32(0.023947151), np.float32(0.020844914), np.float32(0.019698583), np.float32(0.018942496), np.float32(0.022457471), np.float32(0.022719223), np.float32(0.026315467), np.float32(0.029455626), np.float32(0.02927898), np.float32(0.028029675), np.float32(0.030531919), np.float32(0.03323505), np.float32(0.03860834), np.float32(0.038096078), np.float32(0.04690771), np.float32(0.0573953), np.float32(0.059321333), np.float32(0.06471981), np.float32(0.06675), np.float32(0.068039075), np.float32(0.065067), np.float32(0.065407515), np.float32(0.07077312), np.float32(0.07306547), np.float32(0.08175488), np.float32(0.09243212), np.float32(0.09549177), np.float32(0.094910905), np.float32(0.08464357), np.float32(0.087718226), np.float32(0.09005618), np.float32(0.0978565), np.float32(0.10298978), np.float32(0.09867668), np.float32(0.088096604), np.float32(0.0788637), np.float32(0.07055142), np.float32(0.07910678), np.float32(0.084955186), np.float32(0.08318758), np.float32(0.09401982), np.float32(0.08856925), np.float32(0.0801906), np.float32(0.06394157), np.float32(0.06463678), np.float32(0.06722364), np.float32(0.052657284), np.float32(0.048739936), np.float32(0.045518275), np.float32(0.04194247), np.float32(0.044237524), np.float32(0.041632947), np.float32(0.04497326), np.float32(0.048109826), np.float32(0.04597081), np.float32(0.046925165), np.float32(0.051461812), np.float32(0.05798358), np.float32(0.06156621), np.float32(0.07222768), np.float32(0.07775818), np.float32(0.072626546), np.float32(0.0725533), np.float32(0.07611554), np.float32(0.07333995), np.float32(0.06894964), np.float32(0.07615391), np.float32(0.081760734), np.float32(0.08220583), np.float32(0.08619214), np.float32(0.09059418), np.float32(0.09294806), np.float32(0.09140972), np.float32(0.100202225), np.float32(0.109151445), np.float32(0.11777412), np.float32(0.11316842), np.float32(0.115155965), np.float32(0.11915707), np.float32(0.12411816), np.float32(0.12271123), np.float32(0.1098846), np.float32(0.101246916), np.float32(0.08296799), np.float32(0.07621948), np.float32(0.07177405), np.float32(0.055734728), np.float32(0.05587159), np.float32(0.06473102), np.float32(0.06481254), np.float32(0.060149375), np.float32(0.07262783), np.float32(0.07337484), np.float32(0.066091776), np.float32(0.066626176), np.float32(0.07044901), np.float32(0.06455497), np.float32(0.04855853), np.float32(0.048443653), np.float32(0.051261414), np.float32(0.04742515), np.float32(0.0449598), np.float32(0.046725944), np.float32(0.044682693), np.float32(0.044860847), np.float32(0.049676113), np.float32(0.04557858), np.float32(0.044769686), np.float32(0.046344884), np.float32(0.042890497), np.float32(0.045386035), np.float32(0.043435168), np.float32(0.038547553), np.float32(0.034602363), np.float32(0.033972997), np.float32(0.034324586), np.float32(0.03761287), np.float32(0.040555414), np.float32(0.04176535), np.float32(0.045889065), np.float32(0.05033214), np.float32(0.053831875), np.float32(0.048160125), np.float32(0.047109257), np.float32(0.046535213), np.float32(0.040953185), np.float32(0.03577344), np.float32(0.03171589), np.float32(0.028432693), np.float32(0.026516803), np.float32(0.02858118), np.float32(0.032617472), np.float32(0.033139236), np.float32(0.033497512), np.float32(0.03237321), np.float32(0.030581899), np.float32(0.029962242), np.float32(0.031363815), np.float32(0.02908457), np.float32(0.02862867), np.float32(0.029057892), np.float32(0.028064348), np.float32(0.029246114), np.float32(0.026270922), np.float32(0.025210684), np.float32(0.029153414), np.float32(0.032045174), np.float32(0.03520644), np.float32(0.037873473), np.float32(0.04038805), np.float32(0.044382595), np.float32(0.048917875), np.float32(0.051549245), np.float32(0.04899605), np.float32(0.041949004), np.float32(0.037380356), np.float32(0.03604285), np.float32(0.041914456), np.float32(0.04589215), np.float32(0.05169555), np.float32(0.06805749), np.float32(0.07024344), np.float32(0.08269365), np.float32(0.093660615), np.float32(0.09196586), np.float32(0.10437288), np.float32(0.10920447), np.float32(0.112092495), np.float32(0.10390544), np.float32(0.102811806), np.float32(0.088802285), np.float32(0.07782427), np.float32(0.07786963), np.float32(0.07976101), np.float32(0.07925536), np.float32(0.07445079), np.float32(0.074360676), np.float32(0.07466684), np.float32(0.08329294), np.float32(0.097386), np.float32(0.0998223), np.float32(0.101361364), np.float32(0.1038991), np.float32(0.095828414), np.float32(0.08858159), np.float32(0.08547798), np.float32(0.074728936), np.float32(0.06648129), np.float32(0.06851712), np.float32(0.06622), np.float32(0.061323807), np.float32(0.065633096), np.float32(0.061356172), np.float32(0.06162468), np.float32(0.06311203), np.float32(0.06261921), np.float32(0.06028921), np.float32(0.06392462), np.float32(0.061785918), np.float32(0.06407365), np.float32(0.064292766), np.float32(0.06687613), np.float32(0.060923137), np.float32(0.05725955), np.float32(0.053918548), np.float32(0.045229364), np.float32(0.044262532), np.float32(0.04478787), np.float32(0.040083423), np.float32(0.038492847), np.float32(0.04128617), np.float32(0.042572502), np.float32(0.039814323), np.float32(0.03881571), np.float32(0.040061723), np.float32(0.037164897), np.float32(0.042894647), np.float32(0.044255197), np.float32(0.044034682), np.float32(0.048596185), np.float32(0.04572115), np.float32(0.040872756), np.float32(0.038969688), np.float32(0.035618547), np.float32(0.033878345), np.float32(0.03447673), np.float32(0.03347094), np.float32(0.029050589), np.float32(0.027703967), np.float32(0.029708039), np.float32(0.029156903), np.float32(0.030495102), np.float32(0.03532127), np.float32(0.038569614), np.float32(0.035750322), np.float32(0.037290093), np.float32(0.043563183), np.float32(0.041023042), np.float32(0.042176645), np.float32(0.04233477), np.float32(0.036155652), np.float32(0.03586788), np.float32(0.034219667), np.float32(0.033440996), np.float32(0.033916455), np.float32(0.037198514), np.float32(0.041559868), np.float32(0.04756394), np.float32(0.053482953), np.float32(0.057495438), np.float32(0.061135955), np.float32(0.06832178), np.float32(0.06953587), np.float32(0.06703825), np.float32(0.07012499), np.float32(0.06510565), np.float32(0.05593646), np.float32(0.056802485), np.float32(0.067727655), np.float32(0.06974717), np.float32(0.07523281), np.float32(0.0817325), np.float32(0.08197062), np.float32(0.08962744), np.float32(0.092104614), np.float32(0.08441407), np.float32(0.07355461), np.float32(0.07162567), np.float32(0.07160844), np.float32(0.06416205), np.float32(0.05664809), np.float32(0.05770201), np.float32(0.056634005), np.float32(0.05096834), np.float32(0.05467697), np.float32(0.053638346), np.float32(0.053753357), np.float32(0.060856882), np.float32(0.064495176), np.float32(0.06342866), np.float32(0.066208616), np.float32(0.05857196), np.float32(0.04858028), np.float32(0.0414074), np.float32(0.03991307), np.float32(0.038585268), np.float32(0.034982465), np.float32(0.034430206), np.float32(0.033701845), np.float32(0.033998094), np.float32(0.03564983), np.float32(0.03667889), np.float32(0.037315864), np.float32(0.03639141), np.float32(0.03855297), np.float32(0.040521156), np.float32(0.042948123), np.float32(0.04126731), np.float32(0.042513315), np.float32(0.0402074), np.float32(0.044729374), np.float32(0.043487273), np.float32(0.03813324), np.float32(0.042229127), np.float32(0.043821704), np.float32(0.04463899), np.float32(0.04391524), np.float32(0.050874814), np.float32(0.05003732), np.float32(0.048103485), np.float32(0.050661337), np.float32(0.0597382), np.float32(0.064652264), np.float32(0.07503101), np.float32(0.08357791), np.float32(0.08234157), np.float32(0.08908277), np.float32(0.10065054), np.float32(0.09283341), np.float32(0.088064134), np.float32(0.088438675), np.float32(0.09829702), np.float32(0.09225826), np.float32(0.09027254), np.float32(0.096655235), np.float32(0.10162499), np.float32(0.105379574), np.float32(0.08928699), np.float32(0.09658386), np.float32(0.11189063), np.float32(0.11843243), np.float32(0.12180139), np.float32(0.14079034), np.float32(0.16666263), np.float32(0.17551552), np.float32(0.15936147), np.float32(0.16115484), np.float32(0.15685861), np.float32(0.1575576), np.float32(0.14929576), np.float32(0.15335591), np.float32(0.1571236), np.float32(0.15750913), np.float32(0.16710788), np.float32(0.19088651), np.float32(0.19341548), np.float32(0.18766297), np.float32(0.21069011), np.float32(0.2127506), np.float32(0.21165463), np.float32(0.21611509), np.float32(0.24186142), np.float32(0.24639626), np.float32(0.2195778), np.float32(0.22237386), np.float32(0.24302205), np.float32(0.24245174), np.float32(0.22815172), np.float32(0.22584325), np.float32(0.24430068), np.float32(0.2445313), np.float32(0.23868856), np.float32(0.23672554), np.float32(0.27526888), np.float32(0.2941913), np.float32(0.2974257), np.float32(0.33411548), np.float32(0.3671678), np.float32(0.36204544), np.float32(0.36753163), np.float32(0.41794577), np.float32(0.4349661), np.float32(0.47615385), np.float32(0.5299329), np.float32(0.5781844), np.float32(0.5973712), np.float32(0.5876195), np.float32(0.6192322), np.float32(0.6687241), np.float32(0.6548631), np.float32(0.6712786), np.float32(0.673822), np.float32(0.64646184), np.float32(0.6155735), np.float32(0.65027857)], 'MAEAAVSVTRSPLAEANYRINSPITHADQSLIKARNQRNEYQTANQAVAQHPTRQVQSPIVNQVAPDPRVSAIMNEHQTSEEDKRMSQASYASTSSSRSKRNYKTHIGPWQLGRTLGKGSSARVRLCRHNITNQLAAVKIVNRRMAYLVQDSSLAALSKYDSHLPEPSDGQMRVPMAIEREVAILKLIEHPNIMKLYDIWENRSEMQVGKYAIVYLILEYIDQGDLFTFINTKGRLSEQVAIFFFRQMISAIAYCHSFNVCHRDLKPENILITADLQIKIADFGMAALHQTATHQLATACGSPHYAAPELLKNRQYRGDKADIWSMGVILYAMLSATLPFDDPDLRVMMGKTKKGVYEMPKHLSPEAEDLIRRMLQVNPERRINLQDIWNHPLVQKYSYQDDFGDLTSQLQGKGFKYHPIPRNEIDPQLLRQLRSMWHMFSEQELSLKLTCEQPNDQKAFYWLLHDYRDKQLEDFKPELAHSMSDYHHMKPSIWKKRVSTCQFSQPRANGHGRSISRFTVISNAAENDNATIVSYDPYRSNGRLQHCESQVSHAKVVVHRDTVASPAAQARAVSVANATARRVRANSTKSSATAKLESSKGSMNSLCSRQGTPSRGGPSLRHKRAVDFSHLRKRSNSASKVQSAGRRPGTSSSSINEDVAPLRRLREHTPAVPKVPTVYKRPLSDGPLVVKNASALFRDELRNFSNDIARNCDEAFRSSLIDDESVMSEGGKKNRDSTPFSYTTASPSVATEATEFSTKSWQHRPLPPLPAEDGTFSDATTAADSRPSSGEGYGSGSEYVMDGTVQRAVALSIPRQVQVDRRSVSAPASNPNGKKTNVLPSINENSGTNNISNDKWRIVSAPQATSRKMNGSTGDFEYLNKTENTIRMVVDSPASQDGLKAAEVPVVKRKLTKEELGRKLHLHIAYNADRAVEAGAPSASDEPMSGGGVRKMKSWFRRVSKTDSEPETGAPSPESLKSPAISQEPQSASTDGSSKKRAFSFSFWKNGRGQEHATSVDGEDAENERPLSTSSRNHRKSSAVATVKSSGSGAQRSIEVKQNWLTRLFRVKPATSYMCMNLSRRKARQEVASLLREWRRYGIRDMQVDKQRNIIFARVAAKNYLNIKEVAIAAEVVTVIEHGKRQPLSIVRFTQERGAASSFHRVVDTIRIVFDDRNLVVTDRNKQKMMIRTLTSAN': [np.float32(0.9417744), np.float32(0.9513014), np.float32(0.9553022), np.float32(0.95329654), np.float32(0.962297), np.float32(0.9593184), np.float32(0.9612583), np.float32(0.95876664), np.float32(0.95901066), np.float32(0.9594665), np.float32(0.9547424), np.float32(0.95023733), np.float32(0.94542825), np.float32(0.94121504), np.float32(0.94175076), np.float32(0.93290097), np.float32(0.93413717), np.float32(0.9340446), np.float32(0.9266953), np.float32(0.9207441), np.float32(0.91791844), np.float32(0.90672237), np.float32(0.8925402), np.float32(0.8910619), np.float32(0.8728768), np.float32(0.8619792), np.float32(0.8691246), np.float32(0.861623), np.float32(0.86830163), np.float32(0.85395324), np.float32(0.8379782), np.float32(0.8373038), np.float32(0.8316112), np.float32(0.81882596), np.float32(0.82303756), np.float32(0.8214898), np.float32(0.82809776), np.float32(0.8268116), np.float32(0.8386005), np.float32(0.8511163), np.float32(0.8587411), np.float32(0.8666341), np.float32(0.88617754), np.float32(0.90110093), np.float32(0.90362877), np.float32(0.9137945), np.float32(0.9225976), np.float32(0.9305265), np.float32(0.94343424), np.float32(0.9532201), np.float32(0.9571074), np.float32(0.96080756), np.float32(0.9666009), np.float32(0.96926326), np.float32(0.9716009), np.float32(0.9721357), np.float32(0.97210455), np.float32(0.97313064), np.float32(0.9714678), np.float32(0.9719924), np.float32(0.969146), np.float32(0.9692722), np.float32(0.96750313), np.float32(0.96760625), np.float32(0.96876043), np.float32(0.968094), np.float32(0.96760726), np.float32(0.966644), np.float32(0.96248174), np.float32(0.96039736), np.float32(0.9607138), np.float32(0.95938617), np.float32(0.95810044), np.float32(0.9562289), np.float32(0.9547438), np.float32(0.94734466), np.float32(0.94765395), np.float32(0.94904643), np.float32(0.9497559), np.float32(0.9543435), np.float32(0.95206016), np.float32(0.9486118), np.float32(0.9490695), np.float32(0.9516502), np.float32(0.95474213), np.float32(0.9570131), np.float32(0.9605564), np.float32(0.96166414), np.float32(0.96258765), np.float32(0.9633023), np.float32(0.96359587), np.float32(0.9671745), np.float32(0.9690759), np.float32(0.9671049), np.float32(0.9637068), np.float32(0.9603048), np.float32(0.95244795), np.float32(0.9417329), np.float32(0.9286771), np.float32(0.92402536), np.float32(0.9097372), np.float32(0.898514), np.float32(0.9045868), np.float32(0.89032555), np.float32(0.8656207), np.float32(0.83189845), np.float32(0.8195463), np.float32(0.7681618), np.float32(0.74368775), np.float32(0.71048194), np.float32(0.6969891), np.float32(0.705508), np.float32(0.65407884), np.float32(0.63386923), np.float32(0.5238711), np.float32(0.43717316), np.float32(0.37960395), np.float32(0.3592409), np.float32(0.34382728), np.float32(0.27539265), np.float32(0.33272102), np.float32(0.26150852), np.float32(0.22484839), np.float32(0.1958411), np.float32(0.18755047), np.float32(0.16594213), np.float32(0.121531166), np.float32(0.12215442), np.float32(0.10973582), np.float32(0.10419363), np.float32(0.08607945), np.float32(0.09280747), np.float32(0.095623195), np.float32(0.077503525), np.float32(0.07056178), np.float32(0.071667336), np.float32(0.06998048), np.float32(0.0602441), np.float32(0.06360468), np.float32(0.067409165), np.float32(0.06582583), np.float32(0.06597939), np.float32(0.059292767), np.float32(0.060305785), np.float32(0.059775624), np.float32(0.057144444), np.float32(0.059948307), np.float32(0.0698873), np.float32(0.074122064), np.float32(0.08958476), np.float32(0.10288399), np.float32(0.11380371), np.float32(0.11973121), np.float32(0.16273876), np.float32(0.18654151), np.float32(0.19854707), np.float32(0.21558304), np.float32(0.25770175), np.float32(0.30537328), np.float32(0.30792424), np.float32(0.37251523), np.float32(0.40222332), np.float32(0.38273022), np.float32(0.365527), np.float32(0.36156362), np.float32(0.33725938), np.float32(0.27273747), np.float32(0.25329024), np.float32(0.25235328), np.float32(0.25427473), np.float32(0.2554492), np.float32(0.22605059), np.float32(0.22531313), np.float32(0.1926545), np.float32(0.1622304), np.float32(0.13201638), np.float32(0.117204025), np.float32(0.11090876), np.float32(0.0980858), np.float32(0.094808176), np.float32(0.081668995), np.float32(0.06691598), np.float32(0.059054974), np.float32(0.05747703), np.float32(0.053503755), np.float32(0.044358417), np.float32(0.047065385), np.float32(0.046179425), np.float32(0.043925688), np.float32(0.04850168), np.float32(0.052425973), np.float32(0.0560467), np.float32(0.06148513), np.float32(0.073146306), np.float32(0.076733686), np.float32(0.08047759), np.float32(0.08877849), np.float32(0.090186775), np.float32(0.08795819), np.float32(0.091706626), np.float32(0.08960643), np.float32(0.07277248), np.float32(0.0617338), np.float32(0.05258547), np.float32(0.047358666), np.float32(0.04244754), np.float32(0.038365044), np.float32(0.034912996), np.float32(0.036298286), np.float32(0.03298687), np.float32(0.03618737), np.float32(0.039466012), np.float32(0.041883234), np.float32(0.04047402), np.float32(0.032769937), np.float32(0.028091436), np.float32(0.027083898), np.float32(0.022108685), np.float32(0.020784989), np.float32(0.023671297), np.float32(0.028187841), np.float32(0.034898523), np.float32(0.03689806), np.float32(0.038718622), np.float32(0.042277146), np.float32(0.04652114), np.float32(0.052575316), np.float32(0.05703624), np.float32(0.05803433), np.float32(0.055326525), np.float32(0.057281382), np.float32(0.057211448), np.float32(0.054188956), np.float32(0.05247432), np.float32(0.050532356), np.float32(0.04883477), np.float32(0.039848298), np.float32(0.034629874), np.float32(0.039575666), np.float32(0.036822744), np.float32(0.03134629), np.float32(0.029575165), np.float32(0.03239474), np.float32(0.02707005), np.float32(0.024795415), np.float32(0.021200364), np.float32(0.02077014), np.float32(0.01943958), np.float32(0.019671053), np.float32(0.019393528), np.float32(0.017381316), np.float32(0.018192962), np.float32(0.021492716), np.float32(0.025168449), np.float32(0.028374195), np.float32(0.031022394), np.float32(0.03968033), np.float32(0.04375915), np.float32(0.036853213), np.float32(0.03308828), np.float32(0.0316151), np.float32(0.033295345), np.float32(0.033727914), np.float32(0.040401842), np.float32(0.04183446), np.float32(0.041771773), np.float32(0.038304433), np.float32(0.043162208), np.float32(0.04161), np.float32(0.037578825), np.float32(0.042521786), np.float32(0.033042468), np.float32(0.036375914), np.float32(0.039733864), np.float32(0.040277332), np.float32(0.03621923), np.float32(0.031562187), np.float32(0.032188952), np.float32(0.03375507), np.float32(0.032420598), np.float32(0.031989053), np.float32(0.033454083), np.float32(0.03813302), np.float32(0.038781144), np.float32(0.038138513), np.float32(0.03868381), np.float32(0.0411942), np.float32(0.040878505), np.float32(0.042196903), np.float32(0.04301499), np.float32(0.050394576), np.float32(0.050638936), np.float32(0.06039675), np.float32(0.066994056), np.float32(0.063869245), np.float32(0.06050962), np.float32(0.06516109), np.float32(0.07515774), np.float32(0.07585863), np.float32(0.07436224), np.float32(0.08525495), np.float32(0.09415389), np.float32(0.1009978), np.float32(0.11233803), np.float32(0.11842103), np.float32(0.12960458), np.float32(0.116170876), np.float32(0.11638642), np.float32(0.11833728), np.float32(0.11537492), np.float32(0.093441635), np.float32(0.078922465), np.float32(0.07442473), np.float32(0.06601793), np.float32(0.057983678), np.float32(0.051940892), np.float32(0.044001177), np.float32(0.038335454), np.float32(0.036225557), np.float32(0.036110066), np.float32(0.03298028), np.float32(0.030061847), np.float32(0.027510237), np.float32(0.026365522), np.float32(0.023990232), np.float32(0.020835757), np.float32(0.018145226), np.float32(0.017288564), np.float32(0.015540656), np.float32(0.01595356), np.float32(0.016305903), np.float32(0.01676288), np.float32(0.01603956), np.float32(0.01614288), np.float32(0.016901707), np.float32(0.018951125), np.float32(0.01990377), np.float32(0.020100316), np.float32(0.023020286), np.float32(0.030360242), np.float32(0.033620182), np.float32(0.04521203), np.float32(0.062326822), np.float32(0.064721085), np.float32(0.073879324), np.float32(0.087481946), np.float32(0.10190728), np.float32(0.09957137), np.float32(0.096827656), np.float32(0.10570357), np.float32(0.12578355), np.float32(0.115125015), np.float32(0.111064024), np.float32(0.11364209), np.float32(0.11764249), np.float32(0.104465365), np.float32(0.099653564), np.float32(0.11180868), np.float32(0.101701744), np.float32(0.08358439), np.float32(0.09720078), np.float32(0.102120206), np.float32(0.09075809), np.float32(0.07946291), np.float32(0.08914153), np.float32(0.08026734), np.float32(0.069943674), np.float32(0.07697401), np.float32(0.087379165), np.float32(0.09067516), np.float32(0.08811283), np.float32(0.0903015), np.float32(0.09102886), np.float32(0.075508624), np.float32(0.07071655), np.float32(0.07394352), np.float32(0.07369256), np.float32(0.06596425), np.float32(0.066222325), np.float32(0.074171886), np.float32(0.07386943), np.float32(0.07035504), np.float32(0.073326126), np.float32(0.08770334), np.float32(0.094962716), np.float32(0.086946554), np.float32(0.098659374), np.float32(0.10340511), np.float32(0.09827719), np.float32(0.11680011), np.float32(0.13146238), np.float32(0.12946238), np.float32(0.117621064), np.float32(0.12161814), np.float32(0.11421742), np.float32(0.11197905), np.float32(0.12519594), np.float32(0.14892308), np.float32(0.1521388), np.float32(0.16804935), np.float32(0.20718135), np.float32(0.22219819), np.float32(0.22878875), np.float32(0.23189932), np.float32(0.25949556), np.float32(0.26724043), np.float32(0.3014506), np.float32(0.29773697), np.float32(0.28683528), np.float32(0.28609073), np.float32(0.29546064), np.float32(0.28708652), np.float32(0.28424594), np.float32(0.23168024), np.float32(0.1947474), np.float32(0.18204336), np.float32(0.1855847), np.float32(0.16699767), np.float32(0.1661107), np.float32(0.17726235), np.float32(0.17191523), np.float32(0.15398915), np.float32(0.16094609), np.float32(0.15700635), np.float32(0.14058916), np.float32(0.11412769), np.float32(0.108442366), np.float32(0.107616894), np.float32(0.08627415), np.float32(0.07928229), np.float32(0.08322714), np.float32(0.08263354), np.float32(0.08147519), np.float32(0.07609434), np.float32(0.07114151), np.float32(0.061268996), np.float32(0.05492916), np.float32(0.053817544), np.float32(0.06142713), np.float32(0.05859282), np.float32(0.055788066), np.float32(0.065896265), np.float32(0.08008522), np.float32(0.076086715), np.float32(0.0846869), np.float32(0.09467122), np.float32(0.10576374), np.float32(0.092810765), np.float32(0.087415256), np.float32(0.08322907), np.float32(0.07831653), np.float32(0.06941504), np.float32(0.06653333), np.float32(0.07125787), np.float32(0.064280935), np.float32(0.051506624), np.float32(0.05352112), np.float32(0.06346302), np.float32(0.07247061), np.float32(0.07534042), np.float32(0.068922035), np.float32(0.08055667), np.float32(0.08735419), np.float32(0.08465312), np.float32(0.07673787), np.float32(0.076356485), np.float32(0.07726807), np.float32(0.06701207), np.float32(0.0655596), np.float32(0.07170431), np.float32(0.074360676), np.float32(0.074610755), np.float32(0.081651755), np.float32(0.086983725), np.float32(0.0842828), np.float32(0.095918424), np.float32(0.11611645), np.float32(0.11866063), np.float32(0.12517343), np.float32(0.1331491), np.float32(0.13767998), np.float32(0.14361481), np.float32(0.14355168), np.float32(0.1531882), np.float32(0.16323444), np.float32(0.16767628), np.float32(0.16661058), np.float32(0.18715669), np.float32(0.18542959), np.float32(0.17951341), np.float32(0.18442896), np.float32(0.21263148), np.float32(0.24283537), np.float32(0.23554772), np.float32(0.28621083), np.float32(0.36441535), np.float32(0.45466438), np.float32(0.48284003), np.float32(0.5242581), np.float32(0.64697474), np.float32(0.7027678), np.float32(0.7651385), np.float32(0.8159026), np.float32(0.846194), np.float32(0.8595085), np.float32(0.85077745), np.float32(0.8919943), np.float32(0.90523976), np.float32(0.9152647), np.float32(0.91807), np.float32(0.92158604), np.float32(0.92661977), np.float32(0.93567836), np.float32(0.95059377), np.float32(0.9531025), np.float32(0.9522487), np.float32(0.95225614), np.float32(0.95223916), np.float32(0.95680904), np.float32(0.9588756), np.float32(0.9577037), np.float32(0.95193845), np.float32(0.95165366), np.float32(0.9544945), np.float32(0.9562868), np.float32(0.95214707), np.float32(0.9405988), np.float32(0.9500297), np.float32(0.9480697), np.float32(0.9541528), np.float32(0.9515427), np.float32(0.9524595), np.float32(0.94887173), np.float32(0.95645404), np.float32(0.95798784), np.float32(0.9507078), np.float32(0.9543242), np.float32(0.9554073), np.float32(0.94555056), np.float32(0.9347152), np.float32(0.8888652), np.float32(0.8783654), np.float32(0.8890526), np.float32(0.8299021), np.float32(0.84999067), np.float32(0.8670997), np.float32(0.8917368), np.float32(0.90777135), np.float32(0.9084434), np.float32(0.9010418), np.float32(0.9054455), np.float32(0.9059633), np.float32(0.93104154), np.float32(0.9313238), np.float32(0.93820155), np.float32(0.9438572), np.float32(0.94582886), np.float32(0.938206), np.float32(0.94036746), np.float32(0.94945484), np.float32(0.94990736), np.float32(0.95575196), np.float32(0.9637647), np.float32(0.96903706), np.float32(0.9691659), np.float32(0.9690841), np.float32(0.9653292), np.float32(0.9672523), np.float32(0.9675048), np.float32(0.9713336), np.float32(0.972645), np.float32(0.9716949), np.float32(0.97336394), np.float32(0.9734031), np.float32(0.97448), np.float32(0.97390115), np.float32(0.9739078), np.float32(0.97465837), np.float32(0.9743488), np.float32(0.975133), np.float32(0.9753434), np.float32(0.9756967), np.float32(0.97568786), np.float32(0.97334033), np.float32(0.9748286), np.float32(0.97539955), np.float32(0.97555554), np.float32(0.974193), np.float32(0.97622424), np.float32(0.97618365), np.float32(0.9755254), np.float32(0.9754724), np.float32(0.97646904), np.float32(0.97561115), np.float32(0.9759941), np.float32(0.9756109), np.float32(0.9746737), np.float32(0.97780436), np.float32(0.97812235), np.float32(0.97924954), np.float32(0.97990763), np.float32(0.9803976), np.float32(0.98054105), np.float32(0.9818517), np.float32(0.9817915), np.float32(0.98150843), np.float32(0.9815212), np.float32(0.98144436), np.float32(0.9810982), np.float32(0.98134965), np.float32(0.9818588), np.float32(0.9825377), np.float32(0.98288083), np.float32(0.9831717), np.float32(0.9831986), np.float32(0.9829281), np.float32(0.9826103), np.float32(0.9819697), np.float32(0.98164856), np.float32(0.98214424), np.float32(0.98268694), np.float32(0.9825398), np.float32(0.98244596), np.float32(0.98211944), np.float32(0.98228836), np.float32(0.98206145), np.float32(0.9815056), np.float32(0.98032033), np.float32(0.98014337), np.float32(0.9804812), np.float32(0.98031473), np.float32(0.98042285), np.float32(0.9810035), np.float32(0.9813918), np.float32(0.9816164), np.float32(0.98174113), np.float32(0.9816549), np.float32(0.9810962), np.float32(0.98125756), np.float32(0.9814324), np.float32(0.9817932), np.float32(0.9822251), np.float32(0.9817171), np.float32(0.9823163), np.float32(0.98191595), np.float32(0.98138946), np.float32(0.98082983), np.float32(0.98135203), np.float32(0.98089725), np.float32(0.98041844), np.float32(0.98004514), np.float32(0.9797366), np.float32(0.9797534), np.float32(0.97893286), np.float32(0.97629297), np.float32(0.9741848), np.float32(0.9723289), np.float32(0.9720309), np.float32(0.969729), np.float32(0.96983856), np.float32(0.9697805), np.float32(0.9716401), np.float32(0.97251385), np.float32(0.97392356), np.float32(0.973931), np.float32(0.9748505), np.float32(0.9756339), np.float32(0.9745789), np.float32(0.97575027), np.float32(0.97587955), np.float32(0.9755769), np.float32(0.9748489), np.float32(0.97471005), np.float32(0.9753744), np.float32(0.9724637), np.float32(0.97271067), np.float32(0.972563), np.float32(0.9710906), np.float32(0.96903473), np.float32(0.9677576), np.float32(0.96690506), np.float32(0.96411973), np.float32(0.9591554), np.float32(0.95201975), np.float32(0.9401983), np.float32(0.9247909), np.float32(0.90214986), np.float32(0.87114173), np.float32(0.85580176), np.float32(0.8430832), np.float32(0.8239446), np.float32(0.8225688), np.float32(0.7999299), np.float32(0.7505149), np.float32(0.75638896), np.float32(0.7425062), np.float32(0.77862376), np.float32(0.77316177), np.float32(0.75088006), np.float32(0.74460465), np.float32(0.69799936), np.float32(0.64676225), np.float32(0.654296), np.float32(0.6244922), np.float32(0.62103695), np.float32(0.61852217), np.float32(0.6225916), np.float32(0.63069075), np.float32(0.63814276), np.float32(0.6678797), np.float32(0.6906455), np.float32(0.7073417), np.float32(0.7188317), np.float32(0.731858), np.float32(0.7598001), np.float32(0.7767179), np.float32(0.7977074), np.float32(0.81414926), np.float32(0.82800865), np.float32(0.83501524), np.float32(0.85229415), np.float32(0.8687237), np.float32(0.8797564), np.float32(0.8912143), np.float32(0.9078411), np.float32(0.92832404), np.float32(0.9390657), np.float32(0.94802684), np.float32(0.95406336), np.float32(0.957862), np.float32(0.9630127), np.float32(0.9665763), np.float32(0.9683221), np.float32(0.9690887), np.float32(0.9712039), np.float32(0.9719163), np.float32(0.9710142), np.float32(0.9735108), np.float32(0.97396344), np.float32(0.97383535), np.float32(0.97523755), np.float32(0.9746705), np.float32(0.9746757), np.float32(0.9758245), np.float32(0.97619325), np.float32(0.9751634), np.float32(0.97619754), np.float32(0.9769667), np.float32(0.9768289), np.float32(0.9775295), np.float32(0.97827804), np.float32(0.97935027), np.float32(0.9786603), np.float32(0.9787138), np.float32(0.9785422), np.float32(0.97804606), np.float32(0.9775262), np.float32(0.97721034), np.float32(0.97708726), np.float32(0.9774236), np.float32(0.9771854), np.float32(0.97602445), np.float32(0.97540164), np.float32(0.9749255), np.float32(0.97563916), np.float32(0.9752185), np.float32(0.9755113), np.float32(0.9757272), np.float32(0.9745808), np.float32(0.9752798), np.float32(0.9756581), np.float32(0.976304), np.float32(0.9767729), np.float32(0.9760088), np.float32(0.9767364), np.float32(0.9764224), np.float32(0.9756477), np.float32(0.97645015), np.float32(0.976266), np.float32(0.97741914), np.float32(0.9773951), np.float32(0.97741663), np.float32(0.9775623), np.float32(0.97755754), np.float32(0.9769159), np.float32(0.9762306), np.float32(0.97721475), np.float32(0.97868276), np.float32(0.97860605), np.float32(0.978036), np.float32(0.9773492), np.float32(0.9776962), np.float32(0.97647935), np.float32(0.9762999), np.float32(0.9758139), np.float32(0.9754632), np.float32(0.9741348), np.float32(0.97376525), np.float32(0.97332597), np.float32(0.97229046), np.float32(0.97134453), np.float32(0.9698989), np.float32(0.969491), np.float32(0.96888685), np.float32(0.9675775), np.float32(0.9650711), np.float32(0.9648041), np.float32(0.9639256), np.float32(0.9657575), np.float32(0.9668465), np.float32(0.96800673), np.float32(0.9686263), np.float32(0.97053796), np.float32(0.97274786), np.float32(0.9731293), np.float32(0.97429705), np.float32(0.97458977), np.float32(0.97494894), np.float32(0.9756153), np.float32(0.9740127), np.float32(0.9752907), np.float32(0.9747465), np.float32(0.97596973), np.float32(0.9764963), np.float32(0.9775523), np.float32(0.9791804), np.float32(0.97941375), np.float32(0.9789453), np.float32(0.9784193), np.float32(0.9784274), np.float32(0.97855157), np.float32(0.9777165), np.float32(0.9781231), np.float32(0.9782135), np.float32(0.9773538), np.float32(0.9768374), np.float32(0.97695667), np.float32(0.97583574), np.float32(0.9752584), np.float32(0.9736082), np.float32(0.97167486), np.float32(0.9719706), np.float32(0.9705291), np.float32(0.96999335), np.float32(0.9673785), np.float32(0.96769595), np.float32(0.96406335), np.float32(0.95964915), np.float32(0.95994073), np.float32(0.9572174), np.float32(0.9486), np.float32(0.94933856), np.float32(0.941233), np.float32(0.95169854), np.float32(0.9489367), np.float32(0.95105463), np.float32(0.95650256), np.float32(0.95624536), np.float32(0.96532536), np.float32(0.96085566), np.float32(0.95628613), np.float32(0.95958227), np.float32(0.95498693), np.float32(0.9581752), np.float32(0.95268166), np.float32(0.95216924), np.float32(0.9424771), np.float32(0.9426963), np.float32(0.9358497), np.float32(0.9187946), np.float32(0.8979385), np.float32(0.8766905), np.float32(0.8728163), np.float32(0.85578203), np.float32(0.8372813), np.float32(0.8619263), np.float32(0.80536914), np.float32(0.7654506), np.float32(0.73314434), np.float32(0.74884844), np.float32(0.7612109), np.float32(0.7912035), np.float32(0.74557275), np.float32(0.7895785), np.float32(0.72191507), np.float32(0.82322454), np.float32(0.84815806), np.float32(0.87699205), np.float32(0.90669256), np.float32(0.8867866), np.float32(0.88498294), np.float32(0.8938601), np.float32(0.8201429), np.float32(0.83468777), np.float32(0.81819654), np.float32(0.8344027), np.float32(0.7696145), np.float32(0.79652625), np.float32(0.71541816), np.float32(0.73318803), np.float32(0.8318145), np.float32(0.7558322), np.float32(0.74766624), np.float32(0.7716099), np.float32(0.8170787), np.float32(0.77438647), np.float32(0.79405034), np.float32(0.81631005), np.float32(0.8598032), np.float32(0.8509801), np.float32(0.8346178), np.float32(0.7892995), np.float32(0.6923659), np.float32(0.50384873), np.float32(0.43912587), np.float32(0.41037524), np.float32(0.34858307), np.float32(0.36182323), np.float32(0.37460154), np.float32(0.37577537), np.float32(0.3748565), np.float32(0.4295059), np.float32(0.45237067), np.float32(0.48851684), np.float32(0.52538097), np.float32(0.5870533), np.float32(0.5521723), np.float32(0.5876494), np.float32(0.625358), np.float32(0.6513589), np.float32(0.6991888), np.float32(0.6975621), np.float32(0.76196814), np.float32(0.7863164), np.float32(0.8140276), np.float32(0.8446052), np.float32(0.87830937), np.float32(0.8914742), np.float32(0.92596066), np.float32(0.93883586), np.float32(0.9496494), np.float32(0.9525956), np.float32(0.9551934), np.float32(0.958482), np.float32(0.9610452), np.float32(0.9586593), np.float32(0.9587617), np.float32(0.9589657), np.float32(0.957781), np.float32(0.9487405), np.float32(0.94483787), np.float32(0.94567615), np.float32(0.9415466), np.float32(0.9245476), np.float32(0.9280026), np.float32(0.9216467), np.float32(0.9171815), np.float32(0.9271803), np.float32(0.9203843), np.float32(0.9187418), np.float32(0.9226933), np.float32(0.93486136), np.float32(0.9367103), np.float32(0.93892443), np.float32(0.9511299), np.float32(0.9553107), np.float32(0.96321726), np.float32(0.96741563), np.float32(0.9729294), np.float32(0.9753254), np.float32(0.9787306), np.float32(0.9789796), np.float32(0.9811137), np.float32(0.98068696), np.float32(0.98138577), np.float32(0.9816535), np.float32(0.98198384), np.float32(0.98219806), np.float32(0.98266864), np.float32(0.9828599), np.float32(0.98182964), np.float32(0.9815902), np.float32(0.9810021), np.float32(0.9805698), np.float32(0.9810922), np.float32(0.9813737), np.float32(0.98008853), np.float32(0.9799779), np.float32(0.9795985), np.float32(0.9789347), np.float32(0.9787461), np.float32(0.97760165), np.float32(0.9756448), np.float32(0.9721404), np.float32(0.9711169), np.float32(0.9689632), np.float32(0.9666567), np.float32(0.9666871), np.float32(0.9633057), np.float32(0.9656196), np.float32(0.97863483), np.float32(0.97863775), np.float32(0.9785557), np.float32(0.97795606), np.float32(0.9792165), np.float32(0.97978103), np.float32(0.97994494), np.float32(0.9804088), np.float32(0.98059547), np.float32(0.9804457), np.float32(0.9812036), np.float32(0.9805455), np.float32(0.98172677), np.float32(0.98232955), np.float32(0.9829693), np.float32(0.98297286), np.float32(0.98245883), np.float32(0.9828956), np.float32(0.9827763), np.float32(0.98259246), np.float32(0.9820691), np.float32(0.9817883), np.float32(0.9818656), np.float32(0.9819603), np.float32(0.981486), np.float32(0.9816089), np.float32(0.981006), np.float32(0.98100555), np.float32(0.9797507), np.float32(0.9790619), np.float32(0.97871006), np.float32(0.977978), np.float32(0.9770636), np.float32(0.9763272), np.float32(0.9754426), np.float32(0.9745884), np.float32(0.97336054), np.float32(0.97201014), np.float32(0.97219783), np.float32(0.97045994), np.float32(0.96945107), np.float32(0.96348387), np.float32(0.9603403), np.float32(0.9615278), np.float32(0.94643104), np.float32(0.93840426), np.float32(0.91805404), np.float32(0.90249443), np.float32(0.8772984), np.float32(0.8338996), np.float32(0.8054737), np.float32(0.764889), np.float32(0.72853637), np.float32(0.68557286), np.float32(0.65911645), np.float32(0.61006755), np.float32(0.56003517), np.float32(0.53737915), np.float32(0.45765328), np.float32(0.4061256), np.float32(0.33792543), np.float32(0.28064227), np.float32(0.2472863), np.float32(0.20608547), np.float32(0.18439595), np.float32(0.18603274), np.float32(0.16314743), np.float32(0.14449139), np.float32(0.16224305), np.float32(0.16400856), np.float32(0.1848525), np.float32(0.15452534), np.float32(0.16978458), np.float32(0.20181938), np.float32(0.19645822), np.float32(0.1644609), np.float32(0.16874182), np.float32(0.1679485), np.float32(0.13854595), np.float32(0.121205986), np.float32(0.117289595), np.float32(0.11675), np.float32(0.103830345), np.float32(0.111602426), np.float32(0.14012198), np.float32(0.13879932), np.float32(0.12462806), np.float32(0.11670472), np.float32(0.12675773), np.float32(0.13373844), np.float32(0.12875128), np.float32(0.12826921), np.float32(0.12371739), np.float32(0.10885421), np.float32(0.10687301), np.float32(0.1170839), np.float32(0.1139744), np.float32(0.10047534), np.float32(0.097139), np.float32(0.104327254), np.float32(0.09898116), np.float32(0.088063), np.float32(0.10062444), np.float32(0.106902264), np.float32(0.0880531), np.float32(0.08182849), np.float32(0.09134177), np.float32(0.096854165), np.float32(0.096643254), np.float32(0.09085876), np.float32(0.099282905), np.float32(0.11301549), np.float32(0.112030916), np.float32(0.09357957), np.float32(0.085233666), np.float32(0.068061076), np.float32(0.06487585), np.float32(0.06562758), np.float32(0.059887856), np.float32(0.05637301), np.float32(0.051798537), np.float32(0.05388528), np.float32(0.0531893), np.float32(0.05901632), np.float32(0.06297487), np.float32(0.07686462), np.float32(0.08845838), np.float32(0.10318312), np.float32(0.11231459), np.float32(0.11607471), np.float32(0.112251855), np.float32(0.1127125), np.float32(0.103422344), np.float32(0.09248921), np.float32(0.07878182), np.float32(0.07904386), np.float32(0.0748779), np.float32(0.07299461), np.float32(0.071960844), np.float32(0.096473746), np.float32(0.10189655), np.float32(0.11640559), np.float32(0.138722), np.float32(0.14233395), np.float32(0.14784572), np.float32(0.15981394), np.float32(0.15580437), np.float32(0.1516688), np.float32(0.1663627), np.float32(0.1642705), np.float32(0.14110437), np.float32(0.115001254), np.float32(0.09919029), np.float32(0.08424715), np.float32(0.07656624), np.float32(0.07769518), np.float32(0.07598825), np.float32(0.07550966), np.float32(0.07297288), np.float32(0.081866264), np.float32(0.08657564), np.float32(0.09717112), np.float32(0.110581815), np.float32(0.10424287), np.float32(0.08233886), np.float32(0.078257576), np.float32(0.073074445), np.float32(0.075728945), np.float32(0.08158324), np.float32(0.0882915), np.float32(0.098605156), np.float32(0.104349904), np.float32(0.11473861), np.float32(0.10993479), np.float32(0.11588532), np.float32(0.12475785), np.float32(0.13320746), np.float32(0.14630403), np.float32(0.16632885), np.float32(0.17887126), np.float32(0.21316788), np.float32(0.23977031), np.float32(0.31775284), np.float32(0.2702649), np.float32(0.2663339), np.float32(0.26171744), np.float32(0.26744208), np.float32(0.30222705), np.float32(0.38232914), np.float32(0.3928782), np.float32(0.40167004), np.float32(0.41315892), np.float32(0.44391572), np.float32(0.41793528)], 'MIIKRNLKSQMPSLKRCKLADSVGDDEECSYARKKKKTNGYYYPLNLLGDVAAGLTPVSFHGLLSGVSEKGFSTLWCSQVPCSPSEVESNSKEEMVAVKKKRVQRPPLVRTSRGRVQVLPSRFNDSVLDNWKKDGKTSLRDFEVEDEFECKKDRVVQKICNGNVRKGRNNEKIGYKQRKYSALCRDDDVGVSMRYKSFGRRKNSVLDVDEVDLMMCSDDEVDLNETKGEKKDGLYGPEDFYASDIVWAKAGRKEPFWPAIVIDPLKQAPELVLRSVIIDAACVMFLGNAGNENQRDYAWVKHGMIFPFMDYVDRFQEQPELSNYSPSDFQMAIEEAFLADQGFTEKLMDDINAAAGDTGYDDTILKSSLHEVRGSNQYGGAGKHFLKQDLFDKKDSRSCEACGLALPYKMSKKIKGLTPNGQLLCKTCTRLTKSKHYCGICKKVSNHSDSGSWVRCDGCKVWVHAECDKISSNHFKDLETTDYFCPTCRGKFDFELSDSEYTKPKVKSSRNSEQLVLSNKVNVLCNGVEGIYFPSLHLVVCKCGFCGTEKQALSEWERHTGSKLRDWKTSITVKDSRLPLEQWMLKVAECHAKTQVSVKPKKPSLKERKQKLLTFLKEKYEPVYAKWTTERCAVCRWVEDWDYNKIIICNRCQIAVHQECYGAKNVRDFTSWVCKACETPDIKRECCLCPVKGGALKPADIDTLWVHVTCAWFRPEVSFASDEKMEPALGILSIPSNSFVKICVICKQIHGSCTQCCKCSTYFHAMCASRAGYRMELHCLKKNGKQTTKMVSYCAYHRAPNPDNVLILQTPLGVISTKSLLQKRKVGSRLISSARIEKEDNPIDITELDPFSAARCQIFKRTNHTRKRAADEAIFHLARGHSHHPLDTIQSLNTYRAVVEEPQAFASFRERLYHLQRTENGRVCFGRSGIHGWGLFARRNIQEGEMVLEYRGEQVRRSVADLREARYRAEGKDCYLFKISEEVVVDATDKGNIARLINHSCMPNCYARIMSVGDDESRIVLIAKTNVSAGDELTYDYLFDPDEPDEFKVPCMCKAPNCRKFMN': [np.float32(0.9685288), np.float32(0.9717829), np.float32(0.97216237), np.float32(0.9729215), np.float32(0.9742822), np.float32(0.97729456), np.float32(0.9767923), np.float32(0.9783077), np.float32(0.97835904), np.float32(0.9790826), np.float32(0.9772589), np.float32(0.9742494), np.float32(0.974331), np.float32(0.97372234), np.float32(0.9680719), np.float32(0.9638609), np.float32(0.96024036), np.float32(0.96190554), np.float32(0.96420825), np.float32(0.96822774), np.float32(0.9650934), np.float32(0.9635685), np.float32(0.96233714), np.float32(0.95648015), np.float32(0.9487583), np.float32(0.9514627), np.float32(0.94951993), np.float32(0.9453396), np.float32(0.9408606), np.float32(0.9377823), np.float32(0.9334633), np.float32(0.9271555), np.float32(0.8997083), np.float32(0.9070468), np.float32(0.87711084), np.float32(0.88507885), np.float32(0.9090112), np.float32(0.88199884), np.float32(0.90568924), np.float32(0.89065707), np.float32(0.8945065), np.float32(0.9014349), np.float32(0.8855979), np.float32(0.8997869), np.float32(0.9014567), np.float32(0.8903105), np.float32(0.8771914), np.float32(0.85647243), np.float32(0.8034546), np.float32(0.75033575), np.float32(0.74698526), np.float32(0.55923575), np.float32(0.517469), np.float32(0.52689433), np.float32(0.5229065), np.float32(0.4729986), np.float32(0.4998912), np.float32(0.6419156), np.float32(0.7403617), np.float32(0.6714762), np.float32(0.59221727), np.float32(0.54332167), np.float32(0.5631812), np.float32(0.5387922), np.float32(0.4072917), np.float32(0.33318806), np.float32(0.3446877), np.float32(0.38633817), np.float32(0.45168987), np.float32(0.27754804), np.float32(0.22088341), np.float32(0.20146956), np.float32(0.31478813), np.float32(0.24841915), np.float32(0.33209482), np.float32(0.4169696), np.float32(0.4758748), np.float32(0.6063803), np.float32(0.67778295), np.float32(0.613312), np.float32(0.6534613), np.float32(0.6533692), np.float32(0.69013923), np.float32(0.69967514), np.float32(0.71793485), np.float32(0.73680115), np.float32(0.6471427), np.float32(0.6678035), np.float32(0.76791286), np.float32(0.8403599), np.float32(0.8674286), np.float32(0.89686894), np.float32(0.9163215), np.float32(0.91264355), np.float32(0.9197786), np.float32(0.9142339), np.float32(0.9046589), np.float32(0.9137292), np.float32(0.9189909), np.float32(0.90672815), np.float32(0.90715224), np.float32(0.92660064), np.float32(0.93712807), np.float32(0.95374846), np.float32(0.95302296), np.float32(0.94679636), np.float32(0.951691), np.float32(0.9590218), np.float32(0.9443609), np.float32(0.95291466), np.float32(0.9469407), np.float32(0.9441249), np.float32(0.93415165), np.float32(0.9242866), np.float32(0.9220345), np.float32(0.9291208), np.float32(0.93592954), np.float32(0.94088703), np.float32(0.9437804), np.float32(0.944103), np.float32(0.9364261), np.float32(0.9319214), np.float32(0.9316967), np.float32(0.92773217), np.float32(0.92845905), np.float32(0.9136504), np.float32(0.8937306), np.float32(0.8689575), np.float32(0.86341316), np.float32(0.81443197), np.float32(0.7795151), np.float32(0.7092), np.float32(0.69301647), np.float32(0.67897546), np.float32(0.601684), np.float32(0.6233141), np.float32(0.56673884), np.float32(0.5287672), np.float32(0.54713315), np.float32(0.550109), np.float32(0.5360594), np.float32(0.53891236), np.float32(0.54468846), np.float32(0.54427844), np.float32(0.5666179), np.float32(0.50015473), np.float32(0.4496724), np.float32(0.45112553), np.float32(0.38218334), np.float32(0.37233925), np.float32(0.37659648), np.float32(0.40017372), np.float32(0.39874956), np.float32(0.4086769), np.float32(0.53902954), np.float32(0.60921675), np.float32(0.60306865), np.float32(0.68398196), np.float32(0.7124995), np.float32(0.6944827), np.float32(0.68535954), np.float32(0.67337817), np.float32(0.6280763), np.float32(0.63011974), np.float32(0.65989965), np.float32(0.7658527), np.float32(0.7274242), np.float32(0.6783589), np.float32(0.6882284), np.float32(0.6928902), np.float32(0.7675389), np.float32(0.7481098), np.float32(0.7962515), np.float32(0.714517), np.float32(0.74651814), np.float32(0.66581047), np.float32(0.7052338), np.float32(0.6564252), np.float32(0.54625565), np.float32(0.60109216), np.float32(0.70763826), np.float32(0.612573), np.float32(0.63330454), np.float32(0.40128142), np.float32(0.33549073), np.float32(0.35426223), np.float32(0.35058334), np.float32(0.3380404), np.float32(0.33126697), np.float32(0.32440603), np.float32(0.32157463), np.float32(0.31803045), np.float32(0.33020547), np.float32(0.32706887), np.float32(0.28383732), np.float32(0.33809772), np.float32(0.32076126), np.float32(0.24697249), np.float32(0.2392129), np.float32(0.21978003), np.float32(0.21806295), np.float32(0.20713271), np.float32(0.20966232), np.float32(0.19684671), np.float32(0.19105618), np.float32(0.2030531), np.float32(0.20048629), np.float32(0.22345434), np.float32(0.22904024), np.float32(0.2283549), np.float32(0.32088843), np.float32(0.35147575), np.float32(0.39781347), np.float32(0.42983297), np.float32(0.461721), np.float32(0.5689656), np.float32(0.5744539), np.float32(0.581209), np.float32(0.606205), np.float32(0.5992277), np.float32(0.6077555), np.float32(0.57579875), np.float32(0.5804136), np.float32(0.6286673), np.float32(0.6153733), np.float32(0.67166597), np.float32(0.66029614), np.float32(0.64518625), np.float32(0.6750248), np.float32(0.60810906), np.float32(0.56254077), np.float32(0.5180764), np.float32(0.40904835), np.float32(0.31434122), np.float32(0.30432698), np.float32(0.2919891), np.float32(0.25939798), np.float32(0.23882103), np.float32(0.22215097), np.float32(0.19764636), np.float32(0.18914747), np.float32(0.19400698), np.float32(0.18948476), np.float32(0.19220458), np.float32(0.14152856), np.float32(0.1318591), np.float32(0.102065675), np.float32(0.09244734), np.float32(0.09205699), np.float32(0.08982497), np.float32(0.08102728), np.float32(0.06771479), np.float32(0.073591456), np.float32(0.07347567), np.float32(0.089218915), np.float32(0.09408363), np.float32(0.08881624), np.float32(0.09909582), np.float32(0.09574472), np.float32(0.10348637), np.float32(0.09505279), np.float32(0.08472324), np.float32(0.08310058), np.float32(0.067366414), np.float32(0.059447505), np.float32(0.048977163), np.float32(0.03929199), np.float32(0.033683255), np.float32(0.029811388), np.float32(0.028115446), np.float32(0.025588037), np.float32(0.023572769), np.float32(0.02256504), np.float32(0.02179698), np.float32(0.02075318), np.float32(0.019557133), np.float32(0.019142028), np.float32(0.019392375), np.float32(0.018388556), np.float32(0.017841835), np.float32(0.020141847), np.float32(0.02032046), np.float32(0.02011618), np.float32(0.02245115), np.float32(0.021516237), np.float32(0.022840291), np.float32(0.024306996), np.float32(0.025617342), np.float32(0.027016876), np.float32(0.032425266), np.float32(0.035412002), np.float32(0.03671395), np.float32(0.036545962), np.float32(0.038491305), np.float32(0.041314926), np.float32(0.04788784), np.float32(0.05037221), np.float32(0.05486319), np.float32(0.061761215), np.float32(0.061026465), np.float32(0.055152006), np.float32(0.0583852), np.float32(0.058983143), np.float32(0.051618382), np.float32(0.050072417), np.float32(0.053876147), np.float32(0.055501867), np.float32(0.058927324), np.float32(0.06921155), np.float32(0.07394812), np.float32(0.08390431), np.float32(0.10232188), np.float32(0.102487855), np.float32(0.10187252), np.float32(0.10596003), np.float32(0.11903805), np.float32(0.12950838), np.float32(0.12370823), np.float32(0.13303632), np.float32(0.1354688), np.float32(0.12576136), np.float32(0.11357786), np.float32(0.11033979), np.float32(0.11962999), np.float32(0.11169755), np.float32(0.10019446), np.float32(0.099050604), np.float32(0.10029943), np.float32(0.10156978), np.float32(0.0930053), np.float32(0.09386794), np.float32(0.08220702), np.float32(0.069954485), np.float32(0.080204405), np.float32(0.094235845), np.float32(0.082116365), np.float32(0.083720416), np.float32(0.09687642), np.float32(0.08943722), np.float32(0.07161792), np.float32(0.07471179), np.float32(0.08439071), np.float32(0.08730461), np.float32(0.08754639), np.float32(0.09849087), np.float32(0.11691207), np.float32(0.123401515), np.float32(0.12943491), np.float32(0.13940467), np.float32(0.15512984), np.float32(0.17709675), np.float32(0.17786059), np.float32(0.1590792), np.float32(0.13522154), np.float32(0.13676229), np.float32(0.14548683), np.float32(0.15090856), np.float32(0.10974089), np.float32(0.110193916), np.float32(0.1389161), np.float32(0.1404164), np.float32(0.17559958), np.float32(0.27125925), np.float32(0.2590373), np.float32(0.3255795), np.float32(0.4093564), np.float32(0.30759165), np.float32(0.38835216), np.float32(0.33463955), np.float32(0.30703136), np.float32(0.26733065), np.float32(0.33538103), np.float32(0.3435803), np.float32(0.45722637), np.float32(0.6250552), np.float32(0.70903087), np.float32(0.7482834), np.float32(0.84979993), np.float32(0.8518304), np.float32(0.81981075), np.float32(0.8400111), np.float32(0.8167233), np.float32(0.7866163), np.float32(0.6559409), np.float32(0.6436703), np.float32(0.62222856), np.float32(0.5935885), np.float32(0.56414104), np.float32(0.4710354), np.float32(0.46056077), np.float32(0.3769604), np.float32(0.364657), np.float32(0.29975396), np.float32(0.27523577), np.float32(0.2426597), np.float32(0.21727647), np.float32(0.1968853), np.float32(0.21578866), np.float32(0.22378124), np.float32(0.23471992), np.float32(0.2371346), np.float32(0.26796538), np.float32(0.27868122), np.float32(0.28457454), np.float32(0.2928817), np.float32(0.29176852), np.float32(0.27466437), np.float32(0.28961003), np.float32(0.33212793), np.float32(0.28749338), np.float32(0.26693577), np.float32(0.26271778), np.float32(0.25490853), np.float32(0.23086363), np.float32(0.23120297), np.float32(0.22875854), np.float32(0.19896989), np.float32(0.1901222), np.float32(0.20470932), np.float32(0.19604228), np.float32(0.19396046), np.float32(0.19969888), np.float32(0.20367497), np.float32(0.21626754), np.float32(0.20542927), np.float32(0.19550729), np.float32(0.16821074), np.float32(0.15766086), np.float32(0.13782072), np.float32(0.13261242), np.float32(0.13062744), np.float32(0.13220192), np.float32(0.1241596), np.float32(0.12779628), np.float32(0.13058662), np.float32(0.13827787), np.float32(0.14414391), np.float32(0.16503616), np.float32(0.17799819), np.float32(0.18823858), np.float32(0.19812597), np.float32(0.20244412), np.float32(0.19372156), np.float32(0.1912522), np.float32(0.1696884), np.float32(0.15892655), np.float32(0.15921888), np.float32(0.15117238), np.float32(0.14914097), np.float32(0.1462022), np.float32(0.15014659), np.float32(0.14359999), np.float32(0.14272203), np.float32(0.15051836), np.float32(0.15027684), np.float32(0.14666697), np.float32(0.15440752), np.float32(0.15853266), np.float32(0.1553069), np.float32(0.15171328), np.float32(0.15178743), np.float32(0.14578183), np.float32(0.12818249), np.float32(0.1210435), np.float32(0.13332412), np.float32(0.14334285), np.float32(0.14407238), np.float32(0.15217048), np.float32(0.15614234), np.float32(0.154592), np.float32(0.15391457), np.float32(0.15817632), np.float32(0.15045118), np.float32(0.14475879), np.float32(0.15331802), np.float32(0.15636463), np.float32(0.15423152), np.float32(0.15995485), np.float32(0.16131257), np.float32(0.17107654), np.float32(0.1701007), np.float32(0.16357948), np.float32(0.16204728), np.float32(0.17205307), np.float32(0.16747421), np.float32(0.16845901), np.float32(0.16745134), np.float32(0.17467257), np.float32(0.20081477), np.float32(0.20450793), np.float32(0.21186092), np.float32(0.1972859), np.float32(0.2112176), np.float32(0.28262728), np.float32(0.30070567), np.float32(0.33780563), np.float32(0.36906442), np.float32(0.42113954), np.float32(0.4599402), np.float32(0.46933985), np.float32(0.49721006), np.float32(0.51516676), np.float32(0.62057257), np.float32(0.65864986), np.float32(0.68800575), np.float32(0.70933545), np.float32(0.6932488), np.float32(0.68912035), np.float32(0.66894287), np.float32(0.6041364), np.float32(0.5872527), np.float32(0.59710896), np.float32(0.52943075), np.float32(0.53562224), np.float32(0.55145144), np.float32(0.49044186), np.float32(0.45239672), np.float32(0.4211018), np.float32(0.3984171), np.float32(0.37062815), np.float32(0.28027335), np.float32(0.28185818), np.float32(0.21642561), np.float32(0.18946403), np.float32(0.1495118), np.float32(0.12636945), np.float32(0.10530596), np.float32(0.110894166), np.float32(0.091694236), np.float32(0.082584664), np.float32(0.08041115), np.float32(0.069807716), np.float32(0.064109065), np.float32(0.06118754), np.float32(0.051537696), np.float32(0.054678205), np.float32(0.052377008), np.float32(0.058169257), np.float32(0.061064918), np.float32(0.06509727), np.float32(0.058825854), np.float32(0.051796965), np.float32(0.052238625), np.float32(0.060241282), np.float32(0.06072244), np.float32(0.07087754), np.float32(0.083897606), np.float32(0.09478075), np.float32(0.104570135), np.float32(0.117524296), np.float32(0.12378824), np.float32(0.14965197), np.float32(0.14830871), np.float32(0.1631656), np.float32(0.16413884), np.float32(0.18434317), np.float32(0.18327543), np.float32(0.19485317), np.float32(0.2023619), np.float32(0.19884142), np.float32(0.19650444), np.float32(0.19001935), np.float32(0.2014293), np.float32(0.20632602), np.float32(0.2207139), np.float32(0.27034795), np.float32(0.270578), np.float32(0.27229536), np.float32(0.26701948), np.float32(0.25858745), np.float32(0.22187185), np.float32(0.2000972), np.float32(0.1882933), np.float32(0.1787388), np.float32(0.17375657), np.float32(0.13765939), np.float32(0.13727233), np.float32(0.12825839), np.float32(0.106099784), np.float32(0.102940015), np.float32(0.102555074), np.float32(0.107763276), np.float32(0.11953495), np.float32(0.15582319), np.float32(0.16737191), np.float32(0.18584682), np.float32(0.17827639), np.float32(0.21053828), np.float32(0.23097776), np.float32(0.23313801), np.float32(0.29104394), np.float32(0.34191266), np.float32(0.36085135), np.float32(0.36782062), np.float32(0.38918555), np.float32(0.3918598), np.float32(0.3780399), np.float32(0.37346134), np.float32(0.4037262), np.float32(0.4609374), np.float32(0.4688975), np.float32(0.4947727), np.float32(0.5455117), np.float32(0.5184663), np.float32(0.46365815), np.float32(0.40617898), np.float32(0.4063929), np.float32(0.4066218), np.float32(0.38836098), np.float32(0.35850152), np.float32(0.3395655), np.float32(0.30680487), np.float32(0.22524723), np.float32(0.19374138), np.float32(0.17319806), np.float32(0.16035327), np.float32(0.15214108), np.float32(0.15848427), np.float32(0.14072219), np.float32(0.13979098), np.float32(0.13157257), np.float32(0.13979), np.float32(0.12557426), np.float32(0.12543349), np.float32(0.12341461), np.float32(0.12468768), np.float32(0.12126755), np.float32(0.12845193), np.float32(0.13542107), np.float32(0.12969235), np.float32(0.13051198), np.float32(0.12503341), np.float32(0.12870519), np.float32(0.13591501), np.float32(0.13450158), np.float32(0.13104248), np.float32(0.123293445), np.float32(0.11517705), np.float32(0.11622583), np.float32(0.11814683), np.float32(0.10963482), np.float32(0.10607225), np.float32(0.102024496), np.float32(0.095242634), np.float32(0.092129454), np.float32(0.08633681), np.float32(0.09194993), np.float32(0.10213431), np.float32(0.101044916), np.float32(0.11048368), np.float32(0.11395759), np.float32(0.11284546), np.float32(0.117373504), np.float32(0.12046215), np.float32(0.11587876), np.float32(0.12476453), np.float32(0.12079656), np.float32(0.12490069), np.float32(0.12797007), np.float32(0.13718352), np.float32(0.14309102), np.float32(0.14338778), np.float32(0.1360135), np.float32(0.13797577), np.float32(0.1406345), np.float32(0.13495079), np.float32(0.14988397), np.float32(0.15219744), np.float32(0.16046925), np.float32(0.16566019), np.float32(0.16951098), np.float32(0.18218888), np.float32(0.20301706), np.float32(0.21141118), np.float32(0.19107136), np.float32(0.18098512), np.float32(0.16892977), np.float32(0.15118732), np.float32(0.14883313), np.float32(0.14415732), np.float32(0.14932871), np.float32(0.18430433), np.float32(0.17605618), np.float32(0.18405743), np.float32(0.18551956), np.float32(0.20637836), np.float32(0.25687605), np.float32(0.25968224), np.float32(0.27004755), np.float32(0.26243913), np.float32(0.2532823), np.float32(0.25411654), np.float32(0.21406244), np.float32(0.17688651), np.float32(0.17829302), np.float32(0.17215954), np.float32(0.16905037), np.float32(0.16035506), np.float32(0.17309177), np.float32(0.19501285), np.float32(0.19266489), np.float32(0.1930179), np.float32(0.19452795), np.float32(0.1841961), np.float32(0.17678316), np.float32(0.18382782), np.float32(0.17939553), np.float32(0.16177158), np.float32(0.19035697), np.float32(0.1929959), np.float32(0.21949105), np.float32(0.21324274), np.float32(0.21075828), np.float32(0.21567845), np.float32(0.2160192), np.float32(0.19893228), np.float32(0.21159321), np.float32(0.19404583), np.float32(0.19093865), np.float32(0.21739359), np.float32(0.23549107), np.float32(0.24298638), np.float32(0.29574284), np.float32(0.32100013), np.float32(0.30476236), np.float32(0.33183214), np.float32(0.3254028), np.float32(0.29765403), np.float32(0.28293887), np.float32(0.3107665), np.float32(0.2980956), np.float32(0.2878059), np.float32(0.2963901), np.float32(0.27198195), np.float32(0.23302694), np.float32(0.19904484), np.float32(0.18530709), np.float32(0.19240431), np.float32(0.20329309), np.float32(0.21078844), np.float32(0.21407448), np.float32(0.19033052), np.float32(0.15932998), np.float32(0.13523537), np.float32(0.116251685), np.float32(0.10604184), np.float32(0.12298258), np.float32(0.11177637), np.float32(0.10198248), np.float32(0.0971938), np.float32(0.09254344), np.float32(0.08317211), np.float32(0.08595401), np.float32(0.08565109), np.float32(0.08983528), np.float32(0.090543576), np.float32(0.10053438), np.float32(0.102406174), np.float32(0.114909805), np.float32(0.11217531), np.float32(0.110632494), np.float32(0.11362687), np.float32(0.12092585), np.float32(0.12215647), np.float32(0.12520576), np.float32(0.12143951), np.float32(0.123225056), np.float32(0.11601343), np.float32(0.11796065), np.float32(0.12950332), np.float32(0.13440946), np.float32(0.14880256), np.float32(0.15226956), np.float32(0.16658224), np.float32(0.1731788), np.float32(0.19629191), np.float32(0.21643718), np.float32(0.22076009), np.float32(0.23180209), np.float32(0.24335556), np.float32(0.2324943), np.float32(0.21611208), np.float32(0.22954829), np.float32(0.21582723), np.float32(0.1901703), np.float32(0.1917745), np.float32(0.20114595), np.float32(0.21243961), np.float32(0.2263679), np.float32(0.2717827), np.float32(0.28785852), np.float32(0.32058683), np.float32(0.34266132), np.float32(0.32328892), np.float32(0.2622971), np.float32(0.18440823), np.float32(0.16230424), np.float32(0.14046003), np.float32(0.13591574), np.float32(0.12324464), np.float32(0.12121736), np.float32(0.11359882), np.float32(0.108445466), np.float32(0.107457556), np.float32(0.12200984), np.float32(0.14037009), np.float32(0.15920267), np.float32(0.20080023), np.float32(0.22409847), np.float32(0.20978808), np.float32(0.21604586), np.float32(0.22627032), np.float32(0.22755699), np.float32(0.22759497), np.float32(0.2335894), np.float32(0.22098272), np.float32(0.26501477), np.float32(0.32945377), np.float32(0.30032128), np.float32(0.26519686), np.float32(0.31374103), np.float32(0.30611384), np.float32(0.3290877), np.float32(0.3509594), np.float32(0.31865066), np.float32(0.3743261), np.float32(0.3932559), np.float32(0.44068906), np.float32(0.48382393), np.float32(0.4974941), np.float32(0.5178672), np.float32(0.533615), np.float32(0.5419765), np.float32(0.55020314), np.float32(0.53430486), np.float32(0.5097938), np.float32(0.50187385), np.float32(0.47993407), np.float32(0.48903573), np.float32(0.472026), np.float32(0.43252197), np.float32(0.362121), np.float32(0.29857546), np.float32(0.29838476), np.float32(0.2930583), np.float32(0.3069373), np.float32(0.28320014), np.float32(0.20925626), np.float32(0.19238143), np.float32(0.16356498), np.float32(0.14959288), np.float32(0.13332036), np.float32(0.12532029), np.float32(0.1354668), np.float32(0.1325958), np.float32(0.14634797), np.float32(0.14894387), np.float32(0.16899459), np.float32(0.14820924), np.float32(0.12232864), np.float32(0.13013557), np.float32(0.11548916), np.float32(0.09739302), np.float32(0.09297377), np.float32(0.102163516), np.float32(0.09473345), np.float32(0.09345961), np.float32(0.096122205), np.float32(0.10557126), np.float32(0.10948101), np.float32(0.11640124), np.float32(0.12156537), np.float32(0.11226166), np.float32(0.11660012), np.float32(0.11903676), np.float32(0.12252399), np.float32(0.10337629), np.float32(0.10378725), np.float32(0.10755654), np.float32(0.10078956), np.float32(0.08102122), np.float32(0.07899545), np.float32(0.08785403), np.float32(0.082112364), np.float32(0.082798935), np.float32(0.08705378), np.float32(0.09067396), np.float32(0.080483906), np.float32(0.0887144), np.float32(0.10424369), np.float32(0.111213304), np.float32(0.11147584), np.float32(0.10595852), np.float32(0.091265626), np.float32(0.09187579), np.float32(0.088606454), np.float32(0.079532154), np.float32(0.077208325), np.float32(0.08161279), np.float32(0.07471601), np.float32(0.071942925), np.float32(0.069930874), np.float32(0.07021578), np.float32(0.06896632), np.float32(0.07452302), np.float32(0.07806871), np.float32(0.07995668), np.float32(0.088029444), np.float32(0.0920759), np.float32(0.08925379), np.float32(0.09396688), np.float32(0.093677156), np.float32(0.08582861), np.float32(0.08747231), np.float32(0.08208006), np.float32(0.077748984), np.float32(0.08270755), np.float32(0.08548109), np.float32(0.07859052), np.float32(0.07995804), np.float32(0.08566408), np.float32(0.075152434), np.float32(0.06059232), np.float32(0.05982918), np.float32(0.06173524), np.float32(0.0572978), np.float32(0.060538374), np.float32(0.069326304), np.float32(0.08939713), np.float32(0.076742835), np.float32(0.08251052), np.float32(0.08173097), np.float32(0.07079581), np.float32(0.08082485), np.float32(0.079628274), np.float32(0.08431565), np.float32(0.10114653), np.float32(0.10937714), np.float32(0.110036135), np.float32(0.100695156), np.float32(0.10223061), np.float32(0.11971472), np.float32(0.1258247), np.float32(0.11544678), np.float32(0.13175078), np.float32(0.13634023), np.float32(0.14185488), np.float32(0.14224458), np.float32(0.15311264), np.float32(0.16675106), np.float32(0.15378161), np.float32(0.14820497), np.float32(0.1455434), np.float32(0.14716814), np.float32(0.1383981), np.float32(0.12709701), np.float32(0.12822133), np.float32(0.12767418), np.float32(0.15273868), np.float32(0.16422121), np.float32(0.17978805), np.float32(0.17785375), np.float32(0.17856081), np.float32(0.16222982), np.float32(0.15785873), np.float32(0.13397749), np.float32(0.13070527), np.float32(0.13050576), np.float32(0.11412981), np.float32(0.118921086), np.float32(0.1302638), np.float32(0.1342184), np.float32(0.12891692), np.float32(0.12894632), np.float32(0.1461237), np.float32(0.16409226), np.float32(0.16259359), np.float32(0.18957303), np.float32(0.20893823), np.float32(0.21834335), np.float32(0.1967809), np.float32(0.17418239), np.float32(0.14824879), np.float32(0.15933292), np.float32(0.13747603), np.float32(0.1324798), np.float32(0.14225627), np.float32(0.15631689), np.float32(0.16636045), np.float32(0.18456814), np.float32(0.1893073), np.float32(0.21142048), np.float32(0.21663097), np.float32(0.21463634), np.float32(0.21832985), np.float32(0.22716732), np.float32(0.21524738), np.float32(0.21025151), np.float32(0.21794873), np.float32(0.20209228), np.float32(0.07900236), np.float32(0.077755995), np.float32(0.077367455), np.float32(0.07991262), np.float32(0.08571275), np.float32(0.0940534), np.float32(0.09913806), np.float32(0.0925722), np.float32(0.08853588), np.float32(0.08908917), np.float32(0.08255225), np.float32(0.077639595), np.float32(0.078355126), np.float32(0.07151432), np.float32(0.072472245), np.float32(0.06325479), np.float32(0.060580067), np.float32(0.06648299), np.float32(0.07606382), np.float32(0.0837594), np.float32(0.09317649), np.float32(0.1000381), np.float32(0.11886625), np.float32(0.11005151), np.float32(0.1220542), np.float32(0.117063336), np.float32(0.109397635), np.float32(0.11426298), np.float32(0.11177903), np.float32(0.12943749), np.float32(0.14236656), np.float32(0.16955294), np.float32(0.19116004), np.float32(0.22948757), np.float32(0.32084697), np.float32(0.3468371), np.float32(0.3443078), np.float32(0.33975092), np.float32(0.3296178), np.float32(0.31604728), np.float32(0.300748), np.float32(0.28758168), np.float32(0.26040864), np.float32(0.23404118), np.float32(0.23460722), np.float32(0.25671723), np.float32(0.27379468), np.float32(0.28985524), np.float32(0.2844405), np.float32(0.2917158), np.float32(0.2621748), np.float32(0.2721735), np.float32(0.25945055), np.float32(0.23570694), np.float32(0.21671201), np.float32(0.22584525), np.float32(0.22842574), np.float32(0.22889839), np.float32(0.23752162), np.float32(0.2802246), np.float32(0.2953111), np.float32(0.37984377), np.float32(0.38302484)], 'MDFPAQVNIQKDVTCPICLELLTMPLSLDCGHSFCQACITAKSKESGTHKGGESNCPVCQCKYQFWNLRPNQPLANIVKKVRENMSPQQKKLCKHHGEKLVIFCKEDGKAICQRCAQSVEHHGHQIFFMEKVIKECQEKLQAALKKLRKEEPKMEEWEADIREEKASWKNHMQTERQRILKGFNEMKAILDSEEKRVLQKLEEDEVNVLDNLVVAKDQLARQKQCLRELISAVEHQIWGSSVDTVQDMINVMKRSESWTLKKPNTASKKLKSTFRVPDLSGMLQVFKELTEVQRYWVDVMLKPVNAISNIAISADKRQVTAVHNLSLKNIFLCDFSAFDILGCQHFSSGKYYWEVDVSEKTAWILGVYSKARNLKRKGSSGFVFDPNVNHPDVYSRYKPQYGYWVIGLQNESEYKVFEESSTSDPKVLTLFMPVPPCRIGTFLDYEARIVSFFNVTNHGSLIYKFSNCQFSQTTYPYFNLWNCQRPITVCPPSS': [np.float32(0.6788876), np.float32(0.70295477), np.float32(0.6908991), np.float32(0.6162113), np.float32(0.643117), np.float32(0.64382595), np.float32(0.6019155), np.float32(0.59504014), np.float32(0.61894494), np.float32(0.58308804), np.float32(0.5279011), np.float32(0.5124871), np.float32(0.5014242), np.float32(0.49327657), np.float32(0.4539225), np.float32(0.43485913), np.float32(0.34648374), np.float32(0.32003227), np.float32(0.29151267), np.float32(0.2862576), np.float32(0.2796133), np.float32(0.2791997), np.float32(0.25787985), np.float32(0.19621053), np.float32(0.19530234), np.float32(0.18815239), np.float32(0.15142858), np.float32(0.13857594), np.float32(0.13016029), np.float32(0.12621397), np.float32(0.13170932), np.float32(0.13668011), np.float32(0.15258792), np.float32(0.1722815), np.float32(0.19558358), np.float32(0.22178392), np.float32(0.23672158), np.float32(0.2506405), np.float32(0.26880148), np.float32(0.27285072), np.float32(0.27378586), np.float32(0.27374423), np.float32(0.27769405), np.float32(0.27856496), np.float32(0.2794173), np.float32(0.27430296), np.float32(0.27716738), np.float32(0.28760806), np.float32(0.28788677), np.float32(0.30126578), np.float32(0.3169029), np.float32(0.30887854), np.float32(0.31231654), np.float32(0.31329736), np.float32(0.30520144), np.float32(0.30533564), np.float32(0.28663155), np.float32(0.26513553), np.float32(0.24836154), np.float32(0.24275891), np.float32(0.23741092), np.float32(0.23973677), np.float32(0.21638429), np.float32(0.19847226), np.float32(0.20209228), np.float32(0.18196377), np.float32(0.16806515), np.float32(0.1675981), np.float32(0.19463968), np.float32(0.18565656), np.float32(0.19766927), np.float32(0.24752639), np.float32(0.24909745), np.float32(0.2612562), np.float32(0.26377022), np.float32(0.27218577), np.float32(0.2615521), np.float32(0.2666797), np.float32(0.2655326), np.float32(0.2610225), np.float32(0.25057355), np.float32(0.24224205), np.float32(0.24579158), np.float32(0.24879083), np.float32(0.24596664), np.float32(0.25152236), np.float32(0.25952202), np.float32(0.26166493), np.float32(0.24212164), np.float32(0.21277058), np.float32(0.22166052), np.float32(0.21207796), np.float32(0.17943758), np.float32(0.20173995), np.float32(0.21272138), np.float32(0.20968035), np.float32(0.19548322), np.float32(0.20553474), np.float32(0.20648114), np.float32(0.17913756), np.float32(0.15194565), np.float32(0.15519567), np.float32(0.15926267), np.float32(0.1392918), np.float32(0.13905641), np.float32(0.16372012), np.float32(0.1610456), np.float32(0.16605693), np.float32(0.14941595), np.float32(0.14399032), np.float32(0.14999112), np.float32(0.13478404), np.float32(0.14698486), np.float32(0.16499731), np.float32(0.157405), np.float32(0.17734693), np.float32(0.22049387), np.float32(0.18408449), np.float32(0.17606322), np.float32(0.16546482), np.float32(0.16034222), np.float32(0.14832588), np.float32(0.16227311), np.float32(0.1728931), np.float32(0.17436846), np.float32(0.16388582), np.float32(0.18992983), np.float32(0.21711837), np.float32(0.21140641), np.float32(0.22942933), np.float32(0.24394274), np.float32(0.24561828), np.float32(0.24384417), np.float32(0.24384417), np.float32(0.24505977), np.float32(0.22566633), np.float32(0.23226917), np.float32(0.24880135), np.float32(0.25072858), np.float32(0.2574325), np.float32(0.28844988), np.float32(0.33161226), np.float32(0.3212328), np.float32(0.327445), np.float32(0.3504366), np.float32(0.3684575), np.float32(0.35938326), np.float32(0.37580746), np.float32(0.4137582), np.float32(0.4137221), np.float32(0.40315673), np.float32(0.44299096), np.float32(0.5185964), np.float32(0.51482743), np.float32(0.48997584), np.float32(0.50505215), np.float32(0.49360073), np.float32(0.47034222), np.float32(0.48774832), np.float32(0.5061435), np.float32(0.4887352), np.float32(0.47758237), np.float32(0.46829584), np.float32(0.46077672), np.float32(0.4466863), np.float32(0.440699), np.float32(0.45036706), np.float32(0.43175894), np.float32(0.43238446), np.float32(0.44265696), np.float32(0.43818352), np.float32(0.42414373), np.float32(0.43831837), np.float32(0.43739948), np.float32(0.43524748), np.float32(0.3845276), np.float32(0.40351647), np.float32(0.38820675), np.float32(0.34950173), np.float32(0.34269008), np.float32(0.37868905), np.float32(0.37204608), np.float32(0.36384973), np.float32(0.39093977), np.float32(0.4018551), np.float32(0.40638623), np.float32(0.3769297), np.float32(0.3925034), np.float32(0.42768985), np.float32(0.42604116), np.float32(0.4263836), np.float32(0.43474895), np.float32(0.42899564), np.float32(0.42749697), np.float32(0.42286628), np.float32(0.42977685), np.float32(0.41353634), np.float32(0.4096521), np.float32(0.41667542), np.float32(0.41049838), np.float32(0.4022668), np.float32(0.371685), np.float32(0.3873937), np.float32(0.38530183), np.float32(0.36051893), np.float32(0.38611254), np.float32(0.39197585), np.float32(0.36080316), np.float32(0.36463216), np.float32(0.36009657), np.float32(0.35850152), np.float32(0.3130558), np.float32(0.31468016), np.float32(0.31229186), np.float32(0.26739088), np.float32(0.26748225), np.float32(0.25856826), np.float32(0.23834984), np.float32(0.21462663), np.float32(0.20506114), np.float32(0.20097345), np.float32(0.19347225), np.float32(0.18561806), np.float32(0.19206935), np.float32(0.19297905), np.float32(0.19596061), np.float32(0.20085739), np.float32(0.20840335), np.float32(0.23108476), np.float32(0.23115443), np.float32(0.2147547), np.float32(0.24456786), np.float32(0.20434912), np.float32(0.17916448), np.float32(0.1840388), np.float32(0.18021478), np.float32(0.150505), np.float32(0.14497517), np.float32(0.14385179), np.float32(0.12785274), np.float32(0.10571942), np.float32(0.11065195), np.float32(0.13299216), np.float32(0.13249017), np.float32(0.12652783), np.float32(0.15832686), np.float32(0.16413262), np.float32(0.15703501), np.float32(0.1463428), np.float32(0.17281123), np.float32(0.16433401), np.float32(0.15797509), np.float32(0.17018123), np.float32(0.1824096), np.float32(0.19995011), np.float32(0.200365), np.float32(0.21393171), np.float32(0.29764906), np.float32(0.29999363), np.float32(0.3041533), np.float32(0.36861983), np.float32(0.44966626), np.float32(0.39305124), np.float32(0.46743837), np.float32(0.46752444), np.float32(0.45402896), np.float32(0.37996978), np.float32(0.3375116), np.float32(0.31151173), np.float32(0.28538945), np.float32(0.25484967), np.float32(0.25980264), np.float32(0.25313154), np.float32(0.22350945), np.float32(0.16637494), np.float32(0.1667286), np.float32(0.15967359), np.float32(0.124634504), np.float32(0.1095017), np.float32(0.11138967), np.float32(0.08975118), np.float32(0.07487986), np.float32(0.08098065), np.float32(0.0719504), np.float32(0.060484696), np.float32(0.04962101), np.float32(0.05223802), np.float32(0.043613046), np.float32(0.040213227), np.float32(0.038217742), np.float32(0.040813606), np.float32(0.04416367), np.float32(0.040493663), np.float32(0.04344354), np.float32(0.04899145), np.float32(0.048327934), np.float32(0.045637485), np.float32(0.052673213), np.float32(0.05589533), np.float32(0.050578393), np.float32(0.04846068), np.float32(0.0543964), np.float32(0.05252991), np.float32(0.050369937), np.float32(0.061418764), np.float32(0.07045749), np.float32(0.06840402), np.float32(0.069318615), np.float32(0.07249675), np.float32(0.08068453), np.float32(0.06854175), np.float32(0.068121), np.float32(0.07933086), np.float32(0.07397009), np.float32(0.069503866), np.float32(0.067760915), np.float32(0.077781215), np.float32(0.067794845), np.float32(0.06307865), np.float32(0.06721446), np.float32(0.0610388), np.float32(0.05469609), np.float32(0.05763187), np.float32(0.05345266), np.float32(0.05131184), np.float32(0.046121806), np.float32(0.04211117), np.float32(0.037303817), np.float32(0.030889997), np.float32(0.025531365), np.float32(0.023812361), np.float32(0.023679392), np.float32(0.023318468), np.float32(0.022050813), np.float32(0.023721144), np.float32(0.025269654), np.float32(0.026605638), np.float32(0.028125029), np.float32(0.029148383), np.float32(0.028445732), np.float32(0.025561852), np.float32(0.024521867), np.float32(0.026875803), np.float32(0.024409113), np.float32(0.027175885), np.float32(0.02913746), np.float32(0.0314828), np.float32(0.038028594), np.float32(0.04390527), np.float32(0.045036804), np.float32(0.04452796), np.float32(0.04370241), np.float32(0.042516787), np.float32(0.043257475), np.float32(0.038518403), np.float32(0.03652921), np.float32(0.035539944), np.float32(0.031282548), np.float32(0.035696037), np.float32(0.032442175), np.float32(0.031378783), np.float32(0.033791423), np.float32(0.029293675), np.float32(0.036728147), np.float32(0.04364318), np.float32(0.055445734), np.float32(0.06533487), np.float32(0.07571808), np.float32(0.081361875), np.float32(0.08410949), np.float32(0.076583475), np.float32(0.065270126), np.float32(0.054966573), np.float32(0.053702872), np.float32(0.06199805), np.float32(0.07018676), np.float32(0.08162468), np.float32(0.098963164), np.float32(0.10350575), np.float32(0.12132819), np.float32(0.13481045), np.float32(0.12889427), np.float32(0.11778215), np.float32(0.112488374), np.float32(0.105649985), np.float32(0.08678122), np.float32(0.08401028), np.float32(0.07786653), np.float32(0.075911164), np.float32(0.068776615), np.float32(0.05651955), np.float32(0.047096983), np.float32(0.045288004), np.float32(0.04178418), np.float32(0.0414514), np.float32(0.040893275), np.float32(0.042875916), np.float32(0.043486338), np.float32(0.052057073), np.float32(0.057643756), np.float32(0.057350375), np.float32(0.06173449), np.float32(0.058485433), np.float32(0.0581866), np.float32(0.053460702), np.float32(0.05483075), np.float32(0.06172447), np.float32(0.06259008), np.float32(0.06106756), np.float32(0.064681925), np.float32(0.06923147), np.float32(0.0763941), np.float32(0.079736985), np.float32(0.08198194), np.float32(0.09264408), np.float32(0.09717104), np.float32(0.10308034), np.float32(0.11087461), np.float32(0.11598848), np.float32(0.120783694), np.float32(0.12226512), np.float32(0.12596612), np.float32(0.12252751), np.float32(0.11948682), np.float32(0.12515688), np.float32(0.11678171), np.float32(0.12453551), np.float32(0.123937726), np.float32(0.12108324), np.float32(0.12372199), np.float32(0.11664845), np.float32(0.10722058), np.float32(0.10036518), np.float32(0.09077621), np.float32(0.09512018), np.float32(0.08083272), np.float32(0.070742145), np.float32(0.061313786), np.float32(0.05283276), np.float32(0.05367889), np.float32(0.049527615), np.float32(0.046458837), np.float32(0.04739904), np.float32(0.04832214), np.float32(0.05340432), np.float32(0.05670594), np.float32(0.06202796), np.float32(0.0614895), np.float32(0.055880886), np.float32(0.05321593), np.float32(0.04614773), np.float32(0.04270659), np.float32(0.042714152), np.float32(0.036803555), np.float32(0.04084269), np.float32(0.043557074), np.float32(0.039043058), np.float32(0.04606005), np.float32(0.044478346), np.float32(0.04581301), np.float32(0.054247905), np.float32(0.06055345), np.float32(0.06448629), np.float32(0.0658844), np.float32(0.068025276), np.float32(0.07233976), np.float32(0.06996375), np.float32(0.078138255), np.float32(0.08025393), np.float32(0.07272478), np.float32(0.06601709), np.float32(0.070981935), np.float32(0.07858061), np.float32(0.09328444), np.float32(0.09672156), np.float32(0.09958098), np.float32(0.10818804), np.float32(0.11716841), np.float32(0.12989187), np.float32(0.12815344), np.float32(0.16802481), np.float32(0.20360568), np.float32(0.2634949), np.float32(0.33595937), np.float32(0.3537665), np.float32(0.37656826), np.float32(0.45677108), np.float32(0.5179709), np.float32(0.5619737), np.float32(0.5906196), np.float32(0.5809788), np.float32(0.5839489), np.float32(0.4732658), np.float32(0.42691356)], 'MDAAADTPRCGSGRHKSSAGAGSEEEAGGNSRQRHNRHARDGGGAAAAQGSLEKRMEELERELSRERQENGRLVKAQQDKDDLIGKLKEEIDLLNRVSPPGRRGRSALMSDIPRVAALCFLSGVGGLCVL': [np.float32(0.9690314), np.float32(0.9708552), np.float32(0.9735044), np.float32(0.97557145), np.float32(0.9768971), np.float32(0.9777168), np.float32(0.97734183), np.float32(0.97743124), np.float32(0.97878885), np.float32(0.9800489), np.float32(0.98036057), np.float32(0.97928417), np.float32(0.9791557), np.float32(0.979862), np.float32(0.9809826), np.float32(0.98229235), np.float32(0.98315215), np.float32(0.98403305), np.float32(0.98467803), np.float32(0.9849376), np.float32(0.98534113), np.float32(0.98526704), np.float32(0.9850802), np.float32(0.9843761), np.float32(0.98429304), np.float32(0.98321676), np.float32(0.98282135), np.float32(0.9817799), np.float32(0.98119694), np.float32(0.9811342), np.float32(0.980408), np.float32(0.9788833), np.float32(0.97810113), np.float32(0.9760541), np.float32(0.97308403), np.float32(0.9717406), np.float32(0.96765566), np.float32(0.96523815), np.float32(0.9590816), np.float32(0.952169), np.float32(0.9437633), np.float32(0.9339581), np.float32(0.92630184), np.float32(0.9187722), np.float32(0.8926018), np.float32(0.86974657), np.float32(0.8472293), np.float32(0.8241622), np.float32(0.7958703), np.float32(0.7774362), np.float32(0.75499785), np.float32(0.7423925), np.float32(0.7283422), np.float32(0.7197828), np.float32(0.70072067), np.float32(0.6813428), np.float32(0.6755282), np.float32(0.67903006), np.float32(0.6735379), np.float32(0.66854984), np.float32(0.66961306), np.float32(0.66971755), np.float32(0.67130804), np.float32(0.6751035), np.float32(0.67680776), np.float32(0.674287), np.float32(0.6725951), np.float32(0.67627716), np.float32(0.6782949), np.float32(0.67905277), np.float32(0.67442113), np.float32(0.6816438), np.float32(0.6857836), np.float32(0.68717897), np.float32(0.6790497), np.float32(0.66427386), np.float32(0.6825987), np.float32(0.6876058), np.float32(0.68510616), np.float32(0.6814224), np.float32(0.66751385), np.float32(0.6433876), np.float32(0.60272974), np.float32(0.5710497), np.float32(0.5604447), np.float32(0.5316544), np.float32(0.5184695), np.float32(0.51929253), np.float32(0.5577044), np.float32(0.57925445), np.float32(0.65174013), np.float32(0.6967817), np.float32(0.76576626), np.float32(0.7847379), np.float32(0.80953866), np.float32(0.84634614), np.float32(0.8798681), np.float32(0.894527), np.float32(0.90418434), np.float32(0.9140231), np.float32(0.89088863), np.float32(0.88084054), np.float32(0.90023917), np.float32(0.91082215), np.float32(0.9040253), np.float32(0.921679), np.float32(0.9375739), np.float32(0.93766636), np.float32(0.9404229), np.float32(0.9405956), np.float32(0.94500715), np.float32(0.94653964), np.float32(0.9462475), np.float32(0.9408357), np.float32(0.92431635), np.float32(0.9164167), np.float32(0.8827009), np.float32(0.8594777), np.float32(0.87629443), np.float32(0.88891816), np.float32(0.8785098), np.float32(0.89519525), np.float32(0.9034081), np.float32(0.87641484), np.float32(0.8675661), np.float32(0.9165209), np.float32(0.8668328), np.float32(0.85569805), np.float32(0.8491307), np.float32(0.87444574)], 'MGKNDDWPEVDQPFETEDEDLCPLCMEELDISDLNFRPCPCGYRICRFCWHHIKEDLNRRCPGCRKEYDDSVVEFKPMKPEELKRLQQAKKQRDKERKDQELVNRKHLANVRVKQKNQVHVQGLTTKVANEDTLAQLKTSDLFSSYGRIQKMFMSRRTGTTSLYTPDARYQHVNLYINFSRNNEALACIHGVDGVTLPDGHRLKATLGSTKYCASFLRGLKCTNDNCTGAHELAEEVEGGGTTAREEMSTARHAQKESETRYPARANLHHQTHPSTSNSAHPNSSGVALPATASWATKSASISQPASPAPAPAHPLAHHSGTPNGTTSVSRPFSKPPSIPPPKSTHPLPPKPRPSNSSEDVTARPGDPSTTHLAPSKNNEGTTTANKPSSQASQSLAPQQQKERISQQAEPAPGPSASIPTGPGPSTSAVASNAVSSSSLPPGLLPPGLTPPRIDNASRSTPSLPPGLSLPSNDSSSNSYQNSFDLLGSLGLKRAEKSWIDPLSDDLNNVLSTFSPNFGDSRLSIFPNNNDSPFEASRAFGPSGYSGTFNPFADTDFPSTKDDGSVFGMQADLSTPRAESSLNDRRGSRFGFARRDSSGSVFVPPGIASSPLRSIFSHQNNESDNSPTALQTQLQRLGRAPPMGSSRPQDLAGSHHLGNNPGGESTPDASVLFPGVNLAASYSANALPAAIARGVRSPGGNVGLQAIDGQQVGSFQQHLSGVHGRDGVGHNRMNDRLAFVNRQAALSPTSFGHLHAPGHHEQQQHLNGAVHGARERRMDLAGVGAGFGPYGQTGAADLGSEFNDPAIVNIRMANNAQQAGGFLAMAQAGPVDQSGLQALTSTNNTDIHPPFSLPNNFNHLLAARNNPNPAAAAPNAYRPTLNQSNEGQVQNQFGFQNPILAQNVPAGSIGGRIQQQQQQQQQQQQQQQQQQTQSGGQTFYHHAAANPGAVVGTGQAGLMGRW': [np.float32(0.9400925), np.float32(0.93500584), np.float32(0.9366871), np.float32(0.9415067), np.float32(0.9415983), np.float32(0.94742715), np.float32(0.9459961), np.float32(0.93436545), np.float32(0.93030155), np.float32(0.9133558), np.float32(0.8876999), np.float32(0.88324267), np.float32(0.8461883), np.float32(0.7806246), np.float32(0.7848446), np.float32(0.76116115), np.float32(0.7390791), np.float32(0.71689105), np.float32(0.69344866), np.float32(0.6718305), np.float32(0.66350985), np.float32(0.63186175), np.float32(0.57000154), np.float32(0.53149444), np.float32(0.46977696), np.float32(0.4217317), np.float32(0.40936202), np.float32(0.33992475), np.float32(0.31558433), np.float32(0.27056274), np.float32(0.23747729), np.float32(0.20915622), np.float32(0.19676945), np.float32(0.19728795), np.float32(0.19885805), np.float32(0.18686625), np.float32(0.18032682), np.float32(0.17289925), np.float32(0.15539488), np.float32(0.13708258), np.float32(0.13719429), np.float32(0.12894589), np.float32(0.12602462), np.float32(0.13507807), np.float32(0.12765603), np.float32(0.1232922), np.float32(0.13389248), np.float32(0.13775043), np.float32(0.14956996), np.float32(0.13444619), np.float32(0.14503197), np.float32(0.15973629), np.float32(0.15169716), np.float32(0.15989187), np.float32(0.17604719), np.float32(0.18836509), np.float32(0.1912011), np.float32(0.20536405), np.float32(0.26760933), np.float32(0.29652762), np.float32(0.28436384), np.float32(0.3187542), np.float32(0.33731726), np.float32(0.3457783), np.float32(0.34412697), np.float32(0.34913856), np.float32(0.34503868), np.float32(0.3295236), np.float32(0.34514937), np.float32(0.39192832), np.float32(0.39711672), np.float32(0.40369493), np.float32(0.48370737), np.float32(0.58623856), np.float32(0.57182276), np.float32(0.5803811), np.float32(0.5989114), np.float32(0.5943137), np.float32(0.5910827), np.float32(0.5851693), np.float32(0.59796226), np.float32(0.5874042), np.float32(0.6027053), np.float32(0.61637044), np.float32(0.6276122), np.float32(0.6247227), np.float32(0.6308693), np.float32(0.65322244), np.float32(0.6293728), np.float32(0.62135077), np.float32(0.6309522), np.float32(0.59683996), np.float32(0.5937352), np.float32(0.5889271), np.float32(0.6260577), np.float32(0.6333556), np.float32(0.6204739), np.float32(0.64660436), np.float32(0.665078), np.float32(0.6374946), np.float32(0.66046464), np.float32(0.67891973), np.float32(0.70013225), np.float32(0.7123082), np.float32(0.7075046), np.float32(0.7098697), np.float32(0.7313311), np.float32(0.7145399), np.float32(0.7239069), np.float32(0.7240879), np.float32(0.76913536), np.float32(0.78329057), np.float32(0.77962154), np.float32(0.7990318), np.float32(0.78314435), np.float32(0.8083483), np.float32(0.793121), np.float32(0.80259436), np.float32(0.80053914), np.float32(0.83327883), np.float32(0.84753335), np.float32(0.84952694), np.float32(0.8002665), np.float32(0.7853842), np.float32(0.7682959), np.float32(0.7476615), np.float32(0.6858823), np.float32(0.6306314), np.float32(0.61867374), np.float32(0.5763819), np.float32(0.5424961), np.float32(0.5190135), np.float32(0.48033062), np.float32(0.36879557), np.float32(0.34722158), np.float32(0.29223332), np.float32(0.28877273), np.float32(0.22612593), np.float32(0.19821584), np.float32(0.17147648), np.float32(0.1553328), np.float32(0.13889962), np.float32(0.14343956), np.float32(0.14206524), np.float32(0.14439091), np.float32(0.15142258), np.float32(0.19268098), np.float32(0.20093806), np.float32(0.19688675), np.float32(0.19548862), np.float32(0.18077275), np.float32(0.16673933), np.float32(0.15511815), np.float32(0.13393025), np.float32(0.14022619), np.float32(0.14933936), np.float32(0.15964517), np.float32(0.18652236), np.float32(0.1627741), np.float32(0.13905968), np.float32(0.12779203), np.float32(0.10459874), np.float32(0.10956914), np.float32(0.08242828), np.float32(0.07619752), np.float32(0.08393987), np.float32(0.09137939), np.float32(0.07973653), np.float32(0.076198235), np.float32(0.092596315), np.float32(0.092288874), np.float32(0.0928112), np.float32(0.08593942), np.float32(0.0780809), np.float32(0.076255105), np.float32(0.07831896), np.float32(0.07979647), np.float32(0.072763585), np.float32(0.061474472), np.float32(0.05204947), np.float32(0.051076002), np.float32(0.049166832), np.float32(0.05369083), np.float32(0.05107526), np.float32(0.052621532), np.float32(0.053952955), np.float32(0.056301195), np.float32(0.062506594), np.float32(0.07213989), np.float32(0.088535935), np.float32(0.09276627), np.float32(0.09869082), np.float32(0.098156735), np.float32(0.08955891), np.float32(0.08273155), np.float32(0.07931953), np.float32(0.08078859), np.float32(0.089723505), np.float32(0.09401662), np.float32(0.10383061), np.float32(0.1033229), np.float32(0.10040888), np.float32(0.0965056), np.float32(0.10008477), np.float32(0.10367803), np.float32(0.09593988), np.float32(0.09732021), np.float32(0.10288894), np.float32(0.09753603), np.float32(0.10624373), np.float32(0.10974122), np.float32(0.11448344), np.float32(0.11921669), np.float32(0.13495211), np.float32(0.14302562), np.float32(0.1522159), np.float32(0.15569784), np.float32(0.16510463), np.float32(0.16241972), np.float32(0.17216179), np.float32(0.17860186), np.float32(0.18430549), np.float32(0.18253848), np.float32(0.21803807), np.float32(0.27371097), np.float32(0.31762528), np.float32(0.3835951), np.float32(0.46089804), np.float32(0.5317621), np.float32(0.6189166), np.float32(0.6371278), np.float32(0.6728274), np.float32(0.6904377), np.float32(0.6999679), np.float32(0.72702956), np.float32(0.77870566), np.float32(0.8303804), np.float32(0.8157309), np.float32(0.82363474), np.float32(0.84916663), np.float32(0.84974045), np.float32(0.90281415), np.float32(0.91261727), np.float32(0.91623724), np.float32(0.9282587), np.float32(0.93075085), np.float32(0.9417737), np.float32(0.9421496), np.float32(0.93916154), np.float32(0.9429196), np.float32(0.9407279), np.float32(0.93334895), np.float32(0.93354505), np.float32(0.9458174), np.float32(0.9455304), np.float32(0.93741983), np.float32(0.943367), np.float32(0.94120616), np.float32(0.9363777), np.float32(0.9362384), np.float32(0.9348181), np.float32(0.94321257), np.float32(0.94716483), np.float32(0.9531532), np.float32(0.9560651), np.float32(0.9611312), np.float32(0.96848965), np.float32(0.97189677), np.float32(0.97315776), np.float32(0.97417134), np.float32(0.97635376), np.float32(0.9774007), np.float32(0.97800136), np.float32(0.9789443), np.float32(0.9794825), np.float32(0.9797007), np.float32(0.98013616), np.float32(0.9800341), np.float32(0.9800076), np.float32(0.9800702), np.float32(0.98042506), np.float32(0.98022413), np.float32(0.9796966), np.float32(0.9801789), np.float32(0.98046863), np.float32(0.9807381), np.float32(0.9811204), np.float32(0.98018414), np.float32(0.9802474), np.float32(0.98043615), np.float32(0.9804596), np.float32(0.98043615), np.float32(0.98045075), np.float32(0.9802474), np.float32(0.98078823), np.float32(0.9807905), np.float32(0.9812122), np.float32(0.98182666), np.float32(0.9822574), np.float32(0.9823486), np.float32(0.9822875), np.float32(0.9822404), np.float32(0.98227775), np.float32(0.9818331), np.float32(0.9817785), np.float32(0.9815995), np.float32(0.9816257), np.float32(0.9818256), np.float32(0.9822748), np.float32(0.9821836), np.float32(0.9818844), np.float32(0.98202056), np.float32(0.9824033), np.float32(0.9821092), np.float32(0.9818553), np.float32(0.9821077), np.float32(0.9816109), np.float32(0.9819989), np.float32(0.98172885), np.float32(0.9820426), np.float32(0.98190993), np.float32(0.9824488), np.float32(0.98213273), np.float32(0.9819), np.float32(0.98189193), np.float32(0.98204845), np.float32(0.9818472), np.float32(0.98247737), np.float32(0.9818802), np.float32(0.98204964), np.float32(0.98221576), np.float32(0.98206586), np.float32(0.9817733), np.float32(0.98172504), np.float32(0.9813416), np.float32(0.9811782), np.float32(0.98145443), np.float32(0.9815128), np.float32(0.98091507), np.float32(0.9806105), np.float32(0.9812298), np.float32(0.9811856), np.float32(0.98158205), np.float32(0.98131126), np.float32(0.9818132), np.float32(0.9815576), np.float32(0.98144364), np.float32(0.98107946), np.float32(0.98099226), np.float32(0.9811957), np.float32(0.9810847), np.float32(0.9805987), np.float32(0.9807386), np.float32(0.98114866), np.float32(0.98137796), np.float32(0.98098207), np.float32(0.9813783), np.float32(0.98088557), np.float32(0.980607), np.float32(0.9806294), np.float32(0.9799383), np.float32(0.9801294), np.float32(0.9798356), np.float32(0.97952455), np.float32(0.9793914), np.float32(0.9793258), np.float32(0.97937155), np.float32(0.9794663), np.float32(0.9796016), np.float32(0.98004675), np.float32(0.98053396), np.float32(0.98004055), np.float32(0.9806271), np.float32(0.9805407), np.float32(0.9804797), np.float32(0.97979784), np.float32(0.9792519), np.float32(0.9782639), np.float32(0.97805417), np.float32(0.97822976), np.float32(0.97812676), np.float32(0.97773224), np.float32(0.9776164), np.float32(0.97702706), np.float32(0.978112), np.float32(0.9767195), np.float32(0.97693926), np.float32(0.9769856), np.float32(0.9765598), np.float32(0.97605145), np.float32(0.97549725), np.float32(0.9756326), np.float32(0.9753743), np.float32(0.9757884), np.float32(0.97446537), np.float32(0.9742246), np.float32(0.9746854), np.float32(0.9745256), np.float32(0.9747195), np.float32(0.97492766), np.float32(0.97566223), np.float32(0.97697294), np.float32(0.9776127), np.float32(0.97856677), np.float32(0.979502), np.float32(0.9803064), np.float32(0.9801879), np.float32(0.98107094), np.float32(0.98050344), np.float32(0.9815724), np.float32(0.98163176), np.float32(0.98182917), np.float32(0.9818844), np.float32(0.9822985), np.float32(0.98201454), np.float32(0.9826195), np.float32(0.9823444), np.float32(0.98217), np.float32(0.9827817), np.float32(0.9822704), np.float32(0.9819472), np.float32(0.9822135), np.float32(0.98192054), np.float32(0.9822052), np.float32(0.98189616), np.float32(0.9812486), np.float32(0.98087627), np.float32(0.9806743), np.float32(0.980774), np.float32(0.980664), np.float32(0.9814291), np.float32(0.98129994), np.float32(0.9823834), np.float32(0.98231953), np.float32(0.9822724), np.float32(0.98249835), np.float32(0.98249406), np.float32(0.9826293), np.float32(0.9828447), np.float32(0.98216116), np.float32(0.98207885), np.float32(0.98188907), np.float32(0.98176116), np.float32(0.98184276), np.float32(0.9817726), np.float32(0.98187697), np.float32(0.9820555), np.float32(0.98194224), np.float32(0.9821278), np.float32(0.98245907), np.float32(0.98248714), np.float32(0.9823315), np.float32(0.98246473), np.float32(0.9824179), np.float32(0.9822289), np.float32(0.9822077), np.float32(0.98214954), np.float32(0.98139167), np.float32(0.9817302), np.float32(0.98156), np.float32(0.98142403), np.float32(0.98041725), np.float32(0.9795592), np.float32(0.9794254), np.float32(0.9792924), np.float32(0.9787718), np.float32(0.97866404), np.float32(0.97753805), np.float32(0.9770208), np.float32(0.9764647), np.float32(0.9763398), np.float32(0.97490704), np.float32(0.9752594), np.float32(0.9743216), np.float32(0.9738879), np.float32(0.9745067), np.float32(0.97209394), np.float32(0.9692666), np.float32(0.9649057), np.float32(0.9618512), np.float32(0.959012), np.float32(0.95798063), np.float32(0.95766914), np.float32(0.9553454), np.float32(0.9565455), np.float32(0.954882), np.float32(0.949982), np.float32(0.9514632), np.float32(0.9522613), np.float32(0.94622), np.float32(0.93541926), np.float32(0.93846476), np.float32(0.9207778), np.float32(0.91887337), np.float32(0.9162132), np.float32(0.9260377), np.float32(0.9162303), np.float32(0.9096817), np.float32(0.9092178), np.float32(0.89298886), np.float32(0.8691098), np.float32(0.86520207), np.float32(0.8570208), np.float32(0.8425858), np.float32(0.8114898), np.float32(0.80223554), np.float32(0.7839608), np.float32(0.78436875), np.float32(0.7662418), np.float32(0.75891167), np.float32(0.81415457), np.float32(0.8289721), np.float32(0.83039725), np.float32(0.8753217), np.float32(0.893427), np.float32(0.90190876), np.float32(0.9280751), np.float32(0.9287093), np.float32(0.9323924), np.float32(0.9349528), np.float32(0.9404), np.float32(0.94623727), np.float32(0.95384955), np.float32(0.95378804), np.float32(0.9631029), np.float32(0.96367526), np.float32(0.9641369), np.float32(0.9683156), np.float32(0.973241), np.float32(0.9744539), np.float32(0.9741691), np.float32(0.97637534), np.float32(0.975368), np.float32(0.9767224), np.float32(0.9768166), np.float32(0.9764922), np.float32(0.9772915), np.float32(0.97845614), np.float32(0.9788528), np.float32(0.9787926), np.float32(0.9793076), np.float32(0.9790638), np.float32(0.97971), np.float32(0.97847867), np.float32(0.97909), np.float32(0.9789571), np.float32(0.97863674), np.float32(0.97718745), np.float32(0.97738373), np.float32(0.9784499), np.float32(0.978224), np.float32(0.978444), np.float32(0.9771514), np.float32(0.97600096), np.float32(0.97674084), np.float32(0.9782088), np.float32(0.97888935), np.float32(0.97781175), np.float32(0.9778837), np.float32(0.9780893), np.float32(0.9781411), np.float32(0.9778625), np.float32(0.97775024), np.float32(0.9778701), np.float32(0.97815186), np.float32(0.97846025), np.float32(0.9777429), np.float32(0.9784329), np.float32(0.9780473), np.float32(0.9768514), np.float32(0.9777945), np.float32(0.97754544), np.float32(0.97684), np.float32(0.97692865), np.float32(0.9780401), np.float32(0.97852725), np.float32(0.97848904), np.float32(0.9789368), np.float32(0.9791486), np.float32(0.97809476), np.float32(0.9794154), np.float32(0.97892123), np.float32(0.9790242), np.float32(0.97911), np.float32(0.97874695), np.float32(0.9777272), np.float32(0.97789484), np.float32(0.9773587), np.float32(0.9766838), np.float32(0.97651184), np.float32(0.9772958), np.float32(0.9786107), np.float32(0.9787973), np.float32(0.9793037), np.float32(0.97907054), np.float32(0.9800419), np.float32(0.9801143), np.float32(0.98050416), np.float32(0.979959), np.float32(0.97922975), np.float32(0.9799682), np.float32(0.9791973), np.float32(0.9765335), np.float32(0.9765953), np.float32(0.97609305), np.float32(0.9750299), np.float32(0.97369474), np.float32(0.97264636), np.float32(0.9728072), np.float32(0.973543), np.float32(0.97321045), np.float32(0.97247), np.float32(0.9730214), np.float32(0.97278994), np.float32(0.97070205), np.float32(0.97058177), np.float32(0.9724487), np.float32(0.9717144), np.float32(0.970803), np.float32(0.9696972), np.float32(0.9679617), np.float32(0.96643794), np.float32(0.963543), np.float32(0.9619768), np.float32(0.9617622), np.float32(0.9609961), np.float32(0.9627796), np.float32(0.9650481), np.float32(0.96713114), np.float32(0.9692198), np.float32(0.9706861), np.float32(0.9729001), np.float32(0.97200745), np.float32(0.9715657), np.float32(0.96973866), np.float32(0.9725806), np.float32(0.97335714), np.float32(0.9735014), np.float32(0.9748447), np.float32(0.9761806), np.float32(0.97678405), np.float32(0.9767205), np.float32(0.9772857), np.float32(0.9778832), np.float32(0.9791607), np.float32(0.9804857), np.float32(0.98090774), np.float32(0.98207873), np.float32(0.98183274), np.float32(0.98184526), np.float32(0.9819546), np.float32(0.9817799), np.float32(0.98293245), np.float32(0.9829229), np.float32(0.9828128), np.float32(0.9820618), np.float32(0.9819816), np.float32(0.98149693), np.float32(0.98065954), np.float32(0.9789194), np.float32(0.97992206), np.float32(0.9779173), np.float32(0.9772031), np.float32(0.97553056), np.float32(0.97271144), np.float32(0.97444314), np.float32(0.97414124), np.float32(0.9737458), np.float32(0.9742046), np.float32(0.97233766), np.float32(0.9728035), np.float32(0.9725919), np.float32(0.9699425), np.float32(0.9735493), np.float32(0.9736519), np.float32(0.97438264), np.float32(0.9727337), np.float32(0.9727667), np.float32(0.9685371), np.float32(0.97031826), np.float32(0.9669454), np.float32(0.9650895), np.float32(0.96413535), np.float32(0.9623231), np.float32(0.9603913), np.float32(0.9568096), np.float32(0.9605344), np.float32(0.9613385), np.float32(0.96430933), np.float32(0.9642487), np.float32(0.96716166), np.float32(0.9685108), np.float32(0.971342), np.float32(0.97468466), np.float32(0.9742046), np.float32(0.97786283), np.float32(0.97739923), np.float32(0.9792188), np.float32(0.97960037), np.float32(0.9786564), np.float32(0.9793377), np.float32(0.97922677), np.float32(0.9784501), np.float32(0.97858983), np.float32(0.977878), np.float32(0.976001), np.float32(0.97678953), np.float32(0.9786008), np.float32(0.9775178), np.float32(0.9762205), np.float32(0.9781175), np.float32(0.9773846), np.float32(0.97771454), np.float32(0.97857624), np.float32(0.9767), np.float32(0.977094), np.float32(0.976853), np.float32(0.97608155), np.float32(0.97618926), np.float32(0.9757474), np.float32(0.9736022), np.float32(0.97561264), np.float32(0.97885615), np.float32(0.98114544), np.float32(0.9810678), np.float32(0.9826195), np.float32(0.982627), np.float32(0.98007137), np.float32(0.97887003), np.float32(0.97772163), np.float32(0.975198), np.float32(0.9742485), np.float32(0.97734374), np.float32(0.97558254), np.float32(0.9769816), np.float32(0.9752553), np.float32(0.97793764), np.float32(0.9842684), np.float32(0.9851093), np.float32(0.983978), np.float32(0.9818518), np.float32(0.98254734), np.float32(0.980452), np.float32(0.9815315), np.float32(0.9807879), np.float32(0.9796428), np.float32(0.9790333), np.float32(0.9806008), np.float32(0.9796967), np.float32(0.9781917), np.float32(0.9773053), np.float32(0.9787581), np.float32(0.97874624), np.float32(0.9796794), np.float32(0.97941405), np.float32(0.98090094), np.float32(0.98286945), np.float32(0.982863), np.float32(0.98317844), np.float32(0.98394394), np.float32(0.9843195), np.float32(0.9851254), np.float32(0.9829298), np.float32(0.9824644), np.float32(0.9824185), np.float32(0.97995615), np.float32(0.9768605), np.float32(0.9762757), np.float32(0.97672826), np.float32(0.97695994), np.float32(0.97646356), np.float32(0.977745), np.float32(0.97782326), np.float32(0.9799676), np.float32(0.98299396), np.float32(0.98606664), np.float32(0.98627406), np.float32(0.98704845), np.float32(0.98707783), np.float32(0.9872595), np.float32(0.9874408), np.float32(0.9881529), np.float32(0.98805064), np.float32(0.9879169), np.float32(0.9877846), np.float32(0.98787385), np.float32(0.9878637), np.float32(0.9880568), np.float32(0.98813593), np.float32(0.9873312), np.float32(0.9873147), np.float32(0.98681915), np.float32(0.98541915), np.float32(0.98374534), np.float32(0.9823177), np.float32(0.9800576), np.float32(0.97916174), np.float32(0.97660375), np.float32(0.9754556), np.float32(0.97365993), np.float32(0.97321045), np.float32(0.97411), np.float32(0.97060364), np.float32(0.9695136), np.float32(0.9700326), np.float32(0.9684474), np.float32(0.96688586), np.float32(0.96189374), np.float32(0.9621809), np.float32(0.9602254), np.float32(0.9621826), np.float32(0.96469426), np.float32(0.9652213), np.float32(0.9622412), np.float32(0.96136504), np.float32(0.9662181), np.float32(0.96536183), np.float32(0.965569), np.float32(0.97307783), np.float32(0.9711003), np.float32(0.97251254), np.float32(0.97508913), np.float32(0.9754338), np.float32(0.9755034), np.float32(0.976997), np.float32(0.97482216), np.float32(0.9788343), np.float32(0.9781803), np.float32(0.9801865), np.float32(0.97933733), np.float32(0.97751427), np.float32(0.976127), np.float32(0.9761292), np.float32(0.9770708), np.float32(0.97575766), np.float32(0.97376674), np.float32(0.9713525), np.float32(0.9697929), np.float32(0.96993357), np.float32(0.9716011), np.float32(0.96922046), np.float32(0.970752), np.float32(0.96929395), np.float32(0.96574646), np.float32(0.9632076), np.float32(0.96285903), np.float32(0.95922446), np.float32(0.96177804), np.float32(0.96177554), np.float32(0.9619348), np.float32(0.9633064), np.float32(0.9637089), np.float32(0.96264404), np.float32(0.9632231), np.float32(0.9644438), np.float32(0.9650655), np.float32(0.9650645), np.float32(0.964813), np.float32(0.965107), np.float32(0.96547), np.float32(0.9662624), np.float32(0.96667093), np.float32(0.9699995), np.float32(0.968858), np.float32(0.9690582), np.float32(0.9712035), np.float32(0.97037), np.float32(0.97028077), np.float32(0.97094303), np.float32(0.97092605), np.float32(0.97222644), np.float32(0.97252053), np.float32(0.9741775), np.float32(0.97530377), np.float32(0.9766641), np.float32(0.9763471), np.float32(0.9764789), np.float32(0.9771772), np.float32(0.976724), np.float32(0.97687554), np.float32(0.9763291), np.float32(0.9761801), np.float32(0.9751388), np.float32(0.9754657), np.float32(0.97448313), np.float32(0.9738029), np.float32(0.973497), np.float32(0.9735545), np.float32(0.97370285), np.float32(0.97095436), np.float32(0.9702982), np.float32(0.9712216), np.float32(0.9720794), np.float32(0.9732058), np.float32(0.97549224), np.float32(0.97500753), np.float32(0.97627276), np.float32(0.97707736), np.float32(0.9760884), np.float32(0.97651184), np.float32(0.97656095), np.float32(0.97499937), np.float32(0.97432977), np.float32(0.9723622), np.float32(0.9720026), np.float32(0.9695134), np.float32(0.9670709), np.float32(0.96137595), np.float32(0.95727265), np.float32(0.94813883), np.float32(0.94662595), np.float32(0.9423335), np.float32(0.93916154), np.float32(0.9364161), np.float32(0.92939967), np.float32(0.92081106), np.float32(0.92454505), np.float32(0.9272502), np.float32(0.9260879), np.float32(0.9263554), np.float32(0.9218743), np.float32(0.9217888), np.float32(0.93319196), np.float32(0.94105947), np.float32(0.93962634), np.float32(0.9416978), np.float32(0.942548), np.float32(0.9439758), np.float32(0.95390886), np.float32(0.9596082), np.float32(0.96074396), np.float32(0.9594911), np.float32(0.96394986), np.float32(0.9652883), np.float32(0.9697701), np.float32(0.9725291), np.float32(0.9750862), np.float32(0.97635925), np.float32(0.97830987), np.float32(0.97962415), np.float32(0.98031116), np.float32(0.97996587), np.float32(0.97879696), np.float32(0.9754421), np.float32(0.97417635), np.float32(0.97186035), np.float32(0.9673126), np.float32(0.96539015), np.float32(0.95956606), np.float32(0.95640147), np.float32(0.9581955), np.float32(0.9590219), np.float32(0.9553463), np.float32(0.95112437), np.float32(0.952695), np.float32(0.9496544), np.float32(0.94929224), np.float32(0.95064753), np.float32(0.9555565), np.float32(0.95667124), np.float32(0.96032697), np.float32(0.9638451)], 'METLRDRRTTLASCLINMKGEEDIGSNKLFCKVNLRQQKEIPHLSDTCAWSNKPGVDFNRSLHKELFSSEMKNYLGKTDPLPHIGNKMPPYLRKSTRRNSTKAAAQKESVNVVFPAKEHHFAKIFCGINEAILSDWLERAICFINDLREWCHVGDNFVRFANFWLSELPYKQKINLLKLEMGIFEDELQSAFFEEVGAELEVSHLHSVLSATLCEYPEVLLNDETKYVFLDYLNLMSSEQTIEYKKMLSSLKCTTNNLQIALWLLALRAFALANLWHAVVKSFSVHSVGIHRCLTLSNKKPAD': [np.float32(0.58104634), np.float32(0.50794846), np.float32(0.5031466), np.float32(0.49004185), np.float32(0.4630408), np.float32(0.49659547), np.float32(0.46783307), np.float32(0.461924), np.float32(0.4697392), np.float32(0.4849559), np.float32(0.46759316), np.float32(0.4945138), np.float32(0.508026), np.float32(0.4956256), np.float32(0.44709402), np.float32(0.45824072), np.float32(0.4638512), np.float32(0.42193568), np.float32(0.39631513), np.float32(0.4033425), np.float32(0.36106822), np.float32(0.34849954), np.float32(0.34373274), np.float32(0.38629138), np.float32(0.4472289), np.float32(0.42619774), np.float32(0.41836792), np.float32(0.4546131), np.float32(0.4279302), np.float32(0.4117587), np.float32(0.40894023), np.float32(0.41779864), np.float32(0.43814406), np.float32(0.41943383), np.float32(0.4039451), np.float32(0.39978808), np.float32(0.36080977), np.float32(0.37269694), np.float32(0.37628475), np.float32(0.37314484), np.float32(0.42632884), np.float32(0.44404778), np.float32(0.4913695), np.float32(0.55688924), np.float32(0.5486597), np.float32(0.5771144), np.float32(0.5992256), np.float32(0.63179624), np.float32(0.70501554), np.float32(0.73779535), np.float32(0.7239883), np.float32(0.689295), np.float32(0.6379719), np.float32(0.6232079), np.float32(0.62208354), np.float32(0.62052745), np.float32(0.6373154), np.float32(0.6375624), np.float32(0.64451414), np.float32(0.58632994), np.float32(0.6290317), np.float32(0.5583752), np.float32(0.5113114), np.float32(0.49791387), np.float32(0.47903904), np.float32(0.47844222), np.float32(0.4732641), np.float32(0.48177347), np.float32(0.47784445), np.float32(0.4896178), np.float32(0.48641905), np.float32(0.5366567), np.float32(0.6049938), np.float32(0.6639585), np.float32(0.7428401), np.float32(0.76564515), np.float32(0.75195754), np.float32(0.7581181), np.float32(0.79270905), np.float32(0.7597229), np.float32(0.74257), np.float32(0.75017637), np.float32(0.74933887), np.float32(0.8190994), np.float32(0.78846216), np.float32(0.7366912), np.float32(0.8467879), np.float32(0.87091047), np.float32(0.8887358), np.float32(0.87161756), np.float32(0.88984925), np.float32(0.8759693), np.float32(0.88888603), np.float32(0.9104601), np.float32(0.9204269), np.float32(0.91987187), np.float32(0.92100203), np.float32(0.93903846), np.float32(0.9180723), np.float32(0.92341965), np.float32(0.89828), np.float32(0.8860727), np.float32(0.85225266), np.float32(0.832088), np.float32(0.81646943), np.float32(0.79341334), np.float32(0.7168463), np.float32(0.7263997), np.float32(0.706121), np.float32(0.6345003), np.float32(0.54566485), np.float32(0.47884414), np.float32(0.51604944), np.float32(0.44928023), np.float32(0.40665486), np.float32(0.33469275), np.float32(0.25678712), np.float32(0.18133603), np.float32(0.15847275), np.float32(0.13553673), np.float32(0.09112875), np.float32(0.06762831), np.float32(0.06607895), np.float32(0.060474016), np.float32(0.058121808), np.float32(0.05139321), np.float32(0.05291358), np.float32(0.054035824), np.float32(0.04534835), np.float32(0.039408572), np.float32(0.036290906), np.float32(0.031976115), np.float32(0.028875146), np.float32(0.030472973), np.float32(0.030816266), np.float32(0.027289826), np.float32(0.028741408), np.float32(0.03166816), np.float32(0.032533206), np.float32(0.0328816), np.float32(0.035310768), np.float32(0.036053978), np.float32(0.03358597), np.float32(0.036376793), np.float32(0.039201394), np.float32(0.041351162), np.float32(0.039739944), np.float32(0.037417136), np.float32(0.03759376), np.float32(0.038407654), np.float32(0.03738489), np.float32(0.03651983), np.float32(0.039132763), np.float32(0.038328715), np.float32(0.043439575), np.float32(0.050914694), np.float32(0.053218186), np.float32(0.056060314), np.float32(0.057148363), np.float32(0.06974444), np.float32(0.06879885), np.float32(0.064696975), np.float32(0.06201367), np.float32(0.067306235), np.float32(0.061164554), np.float32(0.06053361), np.float32(0.06516401), np.float32(0.059717868), np.float32(0.06367925), np.float32(0.06677749), np.float32(0.06983241), np.float32(0.06736266), np.float32(0.07105861), np.float32(0.078246444), np.float32(0.08575757), np.float32(0.09981178), np.float32(0.09286538), np.float32(0.09831258), np.float32(0.09872434), np.float32(0.09147335), np.float32(0.090180166), np.float32(0.08603168), np.float32(0.09200874), np.float32(0.09204029), np.float32(0.083791204), np.float32(0.076305814), np.float32(0.08179699), np.float32(0.083943866), np.float32(0.086131305), np.float32(0.09484926), np.float32(0.087039314), np.float32(0.09188404), np.float32(0.0933125), np.float32(0.09021092), np.float32(0.082898594), np.float32(0.08591062), np.float32(0.088339716), np.float32(0.07894586), np.float32(0.07379087), np.float32(0.06939997), np.float32(0.06737166), np.float32(0.0605667), np.float32(0.05970411), np.float32(0.06617633), np.float32(0.06661498), np.float32(0.06782423), np.float32(0.0643334), np.float32(0.060743414), np.float32(0.059312437), np.float32(0.06382467), np.float32(0.06409885), np.float32(0.07502016), np.float32(0.09285806), np.float32(0.086427785), np.float32(0.09762537), np.float32(0.0948132), np.float32(0.08474504), np.float32(0.08124046), np.float32(0.074892715), np.float32(0.07466501), np.float32(0.07315135), np.float32(0.07138137), np.float32(0.07045708), np.float32(0.06594518), np.float32(0.06445265), np.float32(0.07371527), np.float32(0.07354021), np.float32(0.077335514), np.float32(0.09135166), np.float32(0.08802787), np.float32(0.070546746), np.float32(0.072373055), np.float32(0.07246005), np.float32(0.07634581), np.float32(0.08320515), np.float32(0.073053904), np.float32(0.057655465), np.float32(0.060937162), np.float32(0.0615366), np.float32(0.055323638), np.float32(0.06753599), np.float32(0.076910704), np.float32(0.091712385), np.float32(0.09647405), np.float32(0.10777811), np.float32(0.119666345), np.float32(0.11235664), np.float32(0.11182836), np.float32(0.11271127), np.float32(0.09722489), np.float32(0.089451574), np.float32(0.07664806), np.float32(0.07607992), np.float32(0.08034182), np.float32(0.07268355), np.float32(0.07250227), np.float32(0.080904104), np.float32(0.064582445), np.float32(0.06494681), np.float32(0.08526035), np.float32(0.08386128), np.float32(0.06586243), np.float32(0.056721702), np.float32(0.066390656), np.float32(0.060652785), np.float32(0.06418338), np.float32(0.054655522), np.float32(0.07637305), np.float32(0.09202202), np.float32(0.09367031), np.float32(0.13213898), np.float32(0.2232951), np.float32(0.19728673), np.float32(0.19704188), np.float32(0.22278549), np.float32(0.17037518), np.float32(0.16448742), np.float32(0.13436064), np.float32(0.11822648), np.float32(0.14684312), np.float32(0.15473104), np.float32(0.16930278), np.float32(0.31997904), np.float32(0.3676788), np.float32(0.3746308), np.float32(0.36125252), np.float32(0.4092757), np.float32(0.38365966), np.float32(0.35935327), np.float32(0.37842456), np.float32(0.4374753), np.float32(0.45937398), np.float32(0.48745742), np.float32(0.5362572), np.float32(0.51663166), np.float32(0.50650954), np.float32(0.6097518), np.float32(0.67271733), np.float32(0.670637), np.float32(0.69746524), np.float32(0.6705892), np.float32(0.74952304), np.float32(0.77710176)], 'MSGSMQAARCPTDELSLTNCAVVNEKDFQSGQHVIVRTSPNHRYTFTLKTHPSVVPGSIAFSLPQRKWAGLSIGQEIEAKHVLAAMTIEIDFLQKKALTQPL': [np.float32(0.74890804), np.float32(0.7703204), np.float32(0.8373656), np.float32(0.8771884), np.float32(0.88278437), np.float32(0.841143), np.float32(0.81796217), np.float32(0.70940584), np.float32(0.6016208), np.float32(0.57629216), np.float32(0.5103453), np.float32(0.48938176), np.float32(0.456181), np.float32(0.45127264), np.float32(0.39137256), np.float32(0.36294636), np.float32(0.35638836), np.float32(0.45130256), np.float32(0.47845364), np.float32(0.483614), np.float32(0.5034725), np.float32(0.43992853), np.float32(0.43331432), np.float32(0.3749525), np.float32(0.34647134), np.float32(0.2844801), np.float32(0.2737214), np.float32(0.24725965), np.float32(0.29441205), np.float32(0.3392398), np.float32(0.33428663), np.float32(0.3516765), np.float32(0.37019515), np.float32(0.3933974), np.float32(0.3561141), np.float32(0.2865096), np.float32(0.24219388), np.float32(0.25695196), np.float32(0.208314), np.float32(0.257329), np.float32(0.25269234), np.float32(0.29982093), np.float32(0.3051171), np.float32(0.32000124), np.float32(0.3117386), np.float32(0.3288917), np.float32(0.3625014), np.float32(0.4224552), np.float32(0.41605896), np.float32(0.4328129), np.float32(0.4740429), np.float32(0.5287884), np.float32(0.5345601), np.float32(0.56775326), np.float32(0.59336513), np.float32(0.5827157), np.float32(0.6015829), np.float32(0.570824), np.float32(0.5585572), np.float32(0.5440227), np.float32(0.54390323), np.float32(0.511256), np.float32(0.49755517), np.float32(0.47553244), np.float32(0.46212626), np.float32(0.46897423), np.float32(0.46246418), np.float32(0.49625775), np.float32(0.46783933), np.float32(0.48781362), np.float32(0.4487628), np.float32(0.49150002), np.float32(0.43893197), np.float32(0.39401093), np.float32(0.4291915), np.float32(0.3885379), np.float32(0.4105728), np.float32(0.417598), np.float32(0.37040675), np.float32(0.3354042), np.float32(0.3493404), np.float32(0.3255796), np.float32(0.332846), np.float32(0.3504843), np.float32(0.36272746), np.float32(0.29687974), np.float32(0.23639666), np.float32(0.26169506), np.float32(0.24324293), np.float32(0.22110908), np.float32(0.20970564), np.float32(0.2618904), np.float32(0.24882177), np.float32(0.24308822), np.float32(0.24455403), np.float32(0.26180902), np.float32(0.32231203), np.float32(0.38937363), np.float32(0.43001634), np.float32(0.514225), np.float32(0.5177852), np.float32(0.51520795)], 'MEEKYSQQSKHDFRNAVVELSSHLQTTFSSRYKKFDEFFKELLENAEKSLNDMFLRTYGRLYMQNSELFKDLFIELKRYYVGGNVNLEEMLNDFWARLLERMFRLVNPQYQFTDEYLECVSKYTEQLKPFGDVPRKLKLQVTRAFVAARTFAQGLAVARDVVTKVSAVNPSPQGERALLKMMYCPHCRGLITVKPCYNYCFNVMRGCLANQGDLDTEWNNFIDSMLMVAERLEGPFNIESVMDPIDVKISDAIMNMQENSLQVSQKVFQGCGQPKTLSQGRASRSVSEGGFSARFRPYNPEERPTTAAGTSLDRLVSASWPVSLTQSQRGSLWTYCALSPSQPPLASLKGKEVRAQVD': [np.float32(0.7652901), np.float32(0.6810304), np.float32(0.7046672), np.float32(0.71129835), np.float32(0.6469401), np.float32(0.5486674), np.float32(0.5024277), np.float32(0.48269424), np.float32(0.43833765), np.float32(0.4353), np.float32(0.43691072), np.float32(0.42080736), np.float32(0.38960174), np.float32(0.35659567), np.float32(0.37742347), np.float32(0.34190068), np.float32(0.31138277), np.float32(0.3175983), np.float32(0.3258016), np.float32(0.31513876), np.float32(0.3000547), np.float32(0.31111485), np.float32(0.3168523), np.float32(0.28768378), np.float32(0.2606907), np.float32(0.27748054), np.float32(0.24736698), np.float32(0.2305554), np.float32(0.2314956), np.float32(0.23274696), np.float32(0.22288005), np.float32(0.18114725), np.float32(0.20640405), np.float32(0.24257219), np.float32(0.21101548), np.float32(0.21866375), np.float32(0.25404945), np.float32(0.23860902), np.float32(0.19093873), np.float32(0.17902653), np.float32(0.19321151), np.float32(0.16605556), np.float32(0.14460862), np.float32(0.1461183), np.float32(0.15463388), np.float32(0.1296269), np.float32(0.11712007), np.float32(0.13256373), np.float32(0.14514785), np.float32(0.12425108), np.float32(0.13832936), np.float32(0.19302778), np.float32(0.17276052), np.float32(0.15494026), np.float32(0.17410769), np.float32(0.20619175), np.float32(0.16319062), np.float32(0.1415391), np.float32(0.15118359), np.float32(0.14703521), np.float32(0.11744484), np.float32(0.08945441), np.float32(0.103056975), np.float32(0.08995391), np.float32(0.0655412), np.float32(0.066389784), np.float32(0.082123876), np.float32(0.07375826), np.float32(0.0625672), np.float32(0.06592111), np.float32(0.07586184), np.float32(0.07461737), np.float32(0.07173411), np.float32(0.08514715), np.float32(0.08977424), np.float32(0.082780235), np.float32(0.08254073), np.float32(0.09830768), np.float32(0.09116272), np.float32(0.06658543), np.float32(0.07201908), np.float32(0.09164177), np.float32(0.08054999), np.float32(0.0667244), np.float32(0.07422968), np.float32(0.078168504), np.float32(0.06609908), np.float32(0.059785474), np.float32(0.07298459), np.float32(0.07173613), np.float32(0.054199144), np.float32(0.054994572), np.float32(0.058247134), np.float32(0.049595598), np.float32(0.042827014), np.float32(0.042412106), np.float32(0.044551812), np.float32(0.045838706), np.float32(0.04426268), np.float32(0.057654195), np.float32(0.051217414), np.float32(0.0428494), np.float32(0.05329965), np.float32(0.06576353), np.float32(0.05631427), np.float32(0.048303947), np.float32(0.058518637), np.float32(0.06341712), np.float32(0.056538865), np.float32(0.055899594), np.float32(0.0714346), np.float32(0.074154355), np.float32(0.071120635), np.float32(0.08218265), np.float32(0.09834185), np.float32(0.09930105), np.float32(0.09655282), np.float32(0.10725621), np.float32(0.114760175), np.float32(0.116937764), np.float32(0.12063656), np.float32(0.11415915), np.float32(0.120190166), np.float32(0.12039361), np.float32(0.13943774), np.float32(0.14204434), np.float32(0.13239723), np.float32(0.12145034), np.float32(0.13851726), np.float32(0.13471615), np.float32(0.11676613), np.float32(0.12787922), np.float32(0.13409637), np.float32(0.12915845), np.float32(0.11096619), np.float32(0.12183383), np.float32(0.11933271), np.float32(0.10104528), np.float32(0.09256268), np.float32(0.0936016), np.float32(0.08096218), np.float32(0.07487554), np.float32(0.07540963), np.float32(0.06705701), np.float32(0.059926204), np.float32(0.06395082), np.float32(0.053151276), np.float32(0.053758975), np.float32(0.052182134), np.float32(0.051676866), np.float32(0.044705942), np.float32(0.04822714), np.float32(0.0537051), np.float32(0.057888616), np.float32(0.0626887), np.float32(0.06632754), np.float32(0.083067104), np.float32(0.08838589), np.float32(0.10363378), np.float32(0.115601614), np.float32(0.13563637), np.float32(0.15173379), np.float32(0.15682657), np.float32(0.1573909), np.float32(0.1624414), np.float32(0.1451246), np.float32(0.14084008), np.float32(0.12277567), np.float32(0.11130173), np.float32(0.1050211), np.float32(0.11902682), np.float32(0.11125537), np.float32(0.10236875), np.float32(0.13479231), np.float32(0.14653692), np.float32(0.12899308), np.float32(0.12211638), np.float32(0.119632855), np.float32(0.10499759), np.float32(0.084522195), np.float32(0.08418656), np.float32(0.07450516), np.float32(0.06447508), np.float32(0.058756355), np.float32(0.047705967), np.float32(0.04036335), np.float32(0.043118175), np.float32(0.038366493), np.float32(0.032439593), np.float32(0.030998575), np.float32(0.031216104), np.float32(0.031075835), np.float32(0.027876323), np.float32(0.030899605), np.float32(0.034914266), np.float32(0.033928886), np.float32(0.038574077), np.float32(0.040415015), np.float32(0.042020157), np.float32(0.045991875), np.float32(0.049819093), np.float32(0.05427655), np.float32(0.054256912), np.float32(0.061446186), np.float32(0.068076454), np.float32(0.07867609), np.float32(0.07385051), np.float32(0.076603524), np.float32(0.08500031), np.float32(0.083488524), np.float32(0.079303145), np.float32(0.07970921), np.float32(0.08810764), np.float32(0.08765274), np.float32(0.079560935), np.float32(0.0870582), np.float32(0.08466092), np.float32(0.0730173), np.float32(0.07943736), np.float32(0.09350855), np.float32(0.09231334), np.float32(0.095514506), np.float32(0.09451467), np.float32(0.09992891), np.float32(0.10122743), np.float32(0.08976824), np.float32(0.10077107), np.float32(0.11367178), np.float32(0.123259015), np.float32(0.1356063), np.float32(0.1518325), np.float32(0.17799407), np.float32(0.18839301), np.float32(0.1965478), np.float32(0.2402626), np.float32(0.21608149), np.float32(0.27103758), np.float32(0.27149582), np.float32(0.28761196), np.float32(0.26315045), np.float32(0.2581015), np.float32(0.3067802), np.float32(0.29174563), np.float32(0.26190257), np.float32(0.28982267), np.float32(0.25414327), np.float32(0.25196293), np.float32(0.25620478), np.float32(0.24341668), np.float32(0.22527044), np.float32(0.22979733), np.float32(0.21897097), np.float32(0.18867344), np.float32(0.20436694), np.float32(0.22864357), np.float32(0.22759975), np.float32(0.21640319), np.float32(0.26531655), np.float32(0.33352885), np.float32(0.34389883), np.float32(0.35879174), np.float32(0.3945621), np.float32(0.43212658), np.float32(0.4639333), np.float32(0.5261793), np.float32(0.60365486), np.float32(0.6587655), np.float32(0.69974345), np.float32(0.812319), np.float32(0.856316), np.float32(0.868576), np.float32(0.85752326), np.float32(0.8772806), np.float32(0.89689845), np.float32(0.88801396), np.float32(0.9185565), np.float32(0.9478453), np.float32(0.9611649), np.float32(0.96373284), np.float32(0.9691914), np.float32(0.9696283), np.float32(0.96889144), np.float32(0.9716442), np.float32(0.973111), np.float32(0.97374314), np.float32(0.9752611), np.float32(0.97492945), np.float32(0.9770512), np.float32(0.9766174), np.float32(0.9769688), np.float32(0.97532064), np.float32(0.973755), np.float32(0.97401965), np.float32(0.9729092), np.float32(0.97562206), np.float32(0.97113144), np.float32(0.9698692), np.float32(0.97186005), np.float32(0.9713089), np.float32(0.97033286), np.float32(0.9655789), np.float32(0.96348345), np.float32(0.96029806), np.float32(0.95462483), np.float32(0.9585875), np.float32(0.9564301), np.float32(0.9614683), np.float32(0.9514888), np.float32(0.9416799), np.float32(0.91925156), np.float32(0.901089), np.float32(0.87275803), np.float32(0.8382473), np.float32(0.8303017), np.float32(0.8269669), np.float32(0.76099086), np.float32(0.744203), np.float32(0.8163188), np.float32(0.8616022), np.float32(0.7910873), np.float32(0.79282254), np.float32(0.749291), np.float32(0.747724), np.float32(0.8591732), np.float32(0.8441678), np.float32(0.8283601), np.float32(0.87288123), np.float32(0.8239951), np.float32(0.83947843), np.float32(0.8125916), np.float32(0.85712254), np.float32(0.87676996), np.float32(0.9012712), np.float32(0.91519773), np.float32(0.91564894), np.float32(0.9094364), np.float32(0.91398865), np.float32(0.9255672), np.float32(0.9321312), np.float32(0.9343781), np.float32(0.92453843), np.float32(0.93403244), np.float32(0.9379258), np.float32(0.93767655), np.float32(0.9320311), np.float32(0.9307209), np.float32(0.93884075), np.float32(0.9334656), np.float32(0.9322028), np.float32(0.9159245), np.float32(0.91190296), np.float32(0.91899246), np.float32(0.9034526), np.float32(0.89405304), np.float32(0.84951526), np.float32(0.8585132), np.float32(0.85560054), np.float32(0.82873714)], 'MPAVLDRPKTYKKPTLEDVDPTINYIPAVVRDKLTHESQEMLQRLRKFVDIECLGKEKLYLRELQAHGYESEQCPTVQLLRTRAEELDLQQLYVRKRVFDNQEPFYENRLSMLEYCMASFFLGKSQLAQAVMHAHCSMVNVGAMELLLRHGSPEQLSLFLSPMISAQLHSSFMVSESEVSSSDALNVSTTCKIDDSNGTMTLNGSKWFVTSLEDNKCELWLLLAVTEFDEGNIYKRHSVVLLDKDAIKSEGITYERIDTGGPNSITDSNKYYRVQFKNAVVPLNILGQRGEGFSMVQTRTSLAKLYQCMKLCGTGHEALRLAQLRASSRKVFGSKLQKTDTFKTDVATWKIKIEVCKLLCCNAAVRCQVEGIKVARDDIAMAKIYTPREMSELVNWSIQIHGALGLCTLESPLLHMWHSCRATRINEGPDEALLSQLGKLEISNFAKNQKTWDDELAKAKSS': [np.float32(0.9625317), np.float32(0.96708715), np.float32(0.96432596), np.float32(0.9627629), np.float32(0.9546109), np.float32(0.95609105), np.float32(0.9532201), np.float32(0.93241024), np.float32(0.93065804), np.float32(0.9250287), np.float32(0.9017132), np.float32(0.84534615), np.float32(0.8648304), np.float32(0.7664444), np.float32(0.68499416), np.float32(0.64762074), np.float32(0.6176564), np.float32(0.61348546), np.float32(0.57454747), np.float32(0.56843245), np.float32(0.555682), np.float32(0.50943035), np.float32(0.47626922), np.float32(0.45144352), np.float32(0.44541872), np.float32(0.39962205), np.float32(0.35262573), np.float32(0.31726056), np.float32(0.28215012), np.float32(0.25475168), np.float32(0.23928963), np.float32(0.23082416), np.float32(0.2361664), np.float32(0.20054032), np.float32(0.18819778), np.float32(0.19803889), np.float32(0.19204967), np.float32(0.16844778), np.float32(0.1697091), np.float32(0.17329913), np.float32(0.17325145), np.float32(0.15760058), np.float32(0.16338012), np.float32(0.14375381), np.float32(0.14520961), np.float32(0.13565041), np.float32(0.13608389), np.float32(0.121256135), np.float32(0.106163636), np.float32(0.09706563), np.float32(0.10403114), np.float32(0.10765031), np.float32(0.0916607), np.float32(0.11000111), np.float32(0.12637213), np.float32(0.12130557), np.float32(0.12175707), np.float32(0.14762926), np.float32(0.18245775), np.float32(0.17538609), np.float32(0.19813181), np.float32(0.20528011), np.float32(0.2012438), np.float32(0.20825864), np.float32(0.2047969), np.float32(0.20898409), np.float32(0.20894648), np.float32(0.2109445), np.float32(0.2187067), np.float32(0.19888319), np.float32(0.1956731), np.float32(0.18556581), np.float32(0.19709924), np.float32(0.20501326), np.float32(0.2058484), np.float32(0.20590313), np.float32(0.21436907), np.float32(0.20447364), np.float32(0.2060747), np.float32(0.19892871), np.float32(0.16993235), np.float32(0.16673481), np.float32(0.15220155), np.float32(0.15040635), np.float32(0.1235183), np.float32(0.11051004), np.float32(0.11222463), np.float32(0.101540364), np.float32(0.102694154), np.float32(0.117361404), np.float32(0.1181052), np.float32(0.12812185), np.float32(0.13215156), np.float32(0.12522462), np.float32(0.11829376), np.float32(0.112919), np.float32(0.11536749), np.float32(0.10574488), np.float32(0.090085134), np.float32(0.09207915), np.float32(0.08892311), np.float32(0.07879258), np.float32(0.075107776), np.float32(0.070666574), np.float32(0.06755256), np.float32(0.06773008), np.float32(0.06919247), np.float32(0.06636672), np.float32(0.06313206), np.float32(0.05736635), np.float32(0.055475995), np.float32(0.053393025), np.float32(0.050088547), np.float32(0.04417704), np.float32(0.042061552), np.float32(0.0361876), np.float32(0.032485925), np.float32(0.034106467), np.float32(0.0319322), np.float32(0.027771004), np.float32(0.026144028), np.float32(0.028116643), np.float32(0.02799773), np.float32(0.02604914), np.float32(0.02502601), np.float32(0.02648877), np.float32(0.026539652), np.float32(0.02788842), np.float32(0.02786938), np.float32(0.030612472), np.float32(0.030395614), np.float32(0.028282946), np.float32(0.02775263), np.float32(0.027867485), np.float32(0.025264004), np.float32(0.02276474), np.float32(0.021425836), np.float32(0.023634478), np.float32(0.021924477), np.float32(0.02515209), np.float32(0.027988827), np.float32(0.029201778), np.float32(0.03719057), np.float32(0.041891932), np.float32(0.04052026), np.float32(0.038216036), np.float32(0.042409193), np.float32(0.041382913), np.float32(0.041083656), np.float32(0.042996768), np.float32(0.045379035), np.float32(0.04699403), np.float32(0.043764006), np.float32(0.04509263), np.float32(0.045922767), np.float32(0.0488754), np.float32(0.048270255), np.float32(0.052255884), np.float32(0.05700995), np.float32(0.063430645), np.float32(0.06343549), np.float32(0.061835326), np.float32(0.057539415), np.float32(0.059453275), np.float32(0.065963216), np.float32(0.06947536), np.float32(0.078415684), np.float32(0.085313685), np.float32(0.12996206), np.float32(0.18395518), np.float32(0.23206352), np.float32(0.34447652), np.float32(0.38834402), np.float32(0.40848163), np.float32(0.43490574), np.float32(0.48984465), np.float32(0.56918865), np.float32(0.55564624), np.float32(0.594424), np.float32(0.62258667), np.float32(0.72783965), np.float32(0.73256385), np.float32(0.72817034), np.float32(0.73486966), np.float32(0.71972495), np.float32(0.6978751), np.float32(0.70155895), np.float32(0.7154964), np.float32(0.69107074), np.float32(0.66039354), np.float32(0.61104625), np.float32(0.45123857), np.float32(0.436512), np.float32(0.43315938), np.float32(0.3740398), np.float32(0.34953362), np.float32(0.29621488), np.float32(0.2831653), np.float32(0.27206647), np.float32(0.25193065), np.float32(0.20694062), np.float32(0.21015026), np.float32(0.23964699), np.float32(0.2694264), np.float32(0.28129464), np.float32(0.2866381), np.float32(0.26483378), np.float32(0.20189418), np.float32(0.17262264), np.float32(0.11080456), np.float32(0.08678079), np.float32(0.0683503), np.float32(0.057324916), np.float32(0.05053563), np.float32(0.04973944), np.float32(0.046271306), np.float32(0.042214125), np.float32(0.042019986), np.float32(0.04369168), np.float32(0.045192663), np.float32(0.05014383), np.float32(0.050712902), np.float32(0.050518747), np.float32(0.054319385), np.float32(0.058457453), np.float32(0.05488949), np.float32(0.051696647), np.float32(0.047474086), np.float32(0.043180656), np.float32(0.042568278), np.float32(0.04112984), np.float32(0.044944882), np.float32(0.05196061), np.float32(0.061058275), np.float32(0.0651407), np.float32(0.072653785), np.float32(0.08863586), np.float32(0.10000005), np.float32(0.11357801), np.float32(0.11641384), np.float32(0.11813966), np.float32(0.11309435), np.float32(0.094911605), np.float32(0.08813), np.float32(0.08588068), np.float32(0.0850433), np.float32(0.09426384), np.float32(0.10053287), np.float32(0.10637325), np.float32(0.109542206), np.float32(0.1163469), np.float32(0.14434521), np.float32(0.1517546), np.float32(0.1608503), np.float32(0.18922149), np.float32(0.20409021), np.float32(0.20957835), np.float32(0.20453905), np.float32(0.22662883), np.float32(0.28055292), np.float32(0.26220742), np.float32(0.24302778), np.float32(0.22189629), np.float32(0.2532438), np.float32(0.23495553), np.float32(0.2461984), np.float32(0.24413575), np.float32(0.22304462), np.float32(0.21611363), np.float32(0.17718051), np.float32(0.15605207), np.float32(0.14037186), np.float32(0.11811329), np.float32(0.0979316), np.float32(0.08750627), np.float32(0.0640373), np.float32(0.06692006), np.float32(0.07400696), np.float32(0.07549865), np.float32(0.07356196), np.float32(0.07161242), np.float32(0.065768614), np.float32(0.06302632), np.float32(0.06336984), np.float32(0.06662518), np.float32(0.06506331), np.float32(0.06588013), np.float32(0.06447643), np.float32(0.077348545), np.float32(0.068386845), np.float32(0.061040305), np.float32(0.05734514), np.float32(0.051853012), np.float32(0.051768564), np.float32(0.049245182), np.float32(0.055698413), np.float32(0.052305948), np.float32(0.054175355), np.float32(0.058077298), np.float32(0.056963976), np.float32(0.05278943), np.float32(0.04886925), np.float32(0.0504375), np.float32(0.045270164), np.float32(0.046079535), np.float32(0.050719894), np.float32(0.04993411), np.float32(0.055151735), np.float32(0.060324825), np.float32(0.06168221), np.float32(0.061362978), np.float32(0.061209705), np.float32(0.058384232), np.float32(0.062764674), np.float32(0.07084597), np.float32(0.07410179), np.float32(0.07418076), np.float32(0.08676595), np.float32(0.10494195), np.float32(0.102086544), np.float32(0.12241986), np.float32(0.14576206), np.float32(0.14856035), np.float32(0.1572991), np.float32(0.17038988), np.float32(0.17930724), np.float32(0.18784863), np.float32(0.19478202), np.float32(0.19752592), np.float32(0.19689737), np.float32(0.20366591), np.float32(0.21578519), np.float32(0.25008315), np.float32(0.28908145), np.float32(0.28369), np.float32(0.2820945), np.float32(0.27252975), np.float32(0.23816775), np.float32(0.22671273), np.float32(0.20916292), np.float32(0.21097928), np.float32(0.18379563), np.float32(0.16847938), np.float32(0.1583749), np.float32(0.15297227), np.float32(0.14852856), np.float32(0.16076618), np.float32(0.13053259), np.float32(0.113988176), np.float32(0.09606382), np.float32(0.0878366), np.float32(0.080230564), np.float32(0.075597905), np.float32(0.07061034), np.float32(0.074981466), np.float32(0.06652178), np.float32(0.06288625), np.float32(0.056722917), np.float32(0.06022684), np.float32(0.063985705), np.float32(0.05897437), np.float32(0.06431634), np.float32(0.058018584), np.float32(0.06781832), np.float32(0.08717217), np.float32(0.107372865), np.float32(0.10727665), np.float32(0.11150245), np.float32(0.12892067), np.float32(0.1292628), np.float32(0.12536441), np.float32(0.13209562), np.float32(0.13599898), np.float32(0.13614552), np.float32(0.13791414), np.float32(0.14320274), np.float32(0.15723623), np.float32(0.15849762), np.float32(0.14740375), np.float32(0.1572153), np.float32(0.15851498), np.float32(0.15543687), np.float32(0.15303245), np.float32(0.15692163), np.float32(0.15208112), np.float32(0.1349544), np.float32(0.14207554), np.float32(0.14347295), np.float32(0.13616537), np.float32(0.13553712), np.float32(0.13725708), np.float32(0.15889946), np.float32(0.16968048), np.float32(0.1703917), np.float32(0.19783722), np.float32(0.16911048), np.float32(0.16465093), np.float32(0.16213672), np.float32(0.17549495), np.float32(0.17005917), np.float32(0.14394708), np.float32(0.13543731), np.float32(0.120272174), np.float32(0.117991544), np.float32(0.101182796), np.float32(0.1311166), np.float32(0.14549477), np.float32(0.13495395), np.float32(0.13200861), np.float32(0.11365222), np.float32(0.11598888), np.float32(0.10568439), np.float32(0.13440846), np.float32(0.109967574), np.float32(0.11203664), np.float32(0.11173781), np.float32(0.11502159), np.float32(0.09824412), np.float32(0.1004421), np.float32(0.11335262), np.float32(0.11130472), np.float32(0.11468582), np.float32(0.09917326), np.float32(0.10785482), np.float32(0.11193517), np.float32(0.107170776), np.float32(0.11257582), np.float32(0.120086834), np.float32(0.12994346), np.float32(0.14965403), np.float32(0.1469872), np.float32(0.15515572), np.float32(0.16910638), np.float32(0.17466894), np.float32(0.19386221), np.float32(0.22904234), np.float32(0.24598661), np.float32(0.24015279), np.float32(0.2589823), np.float32(0.22511853), np.float32(0.22194381), np.float32(0.23116994), np.float32(0.22868344), np.float32(0.2340129), np.float32(0.23620492), np.float32(0.24483691), np.float32(0.29045442), np.float32(0.28286043), np.float32(0.34786135), np.float32(0.3981364), np.float32(0.46927607), np.float32(0.4288878), np.float32(0.4629937), np.float32(0.4781337), np.float32(0.4827398), np.float32(0.47478637), np.float32(0.4786437), np.float32(0.5101906), np.float32(0.53580064), np.float32(0.5145328), np.float32(0.49267977), np.float32(0.49604687)], 'MGPSSNPLSSPPRLPSPPPFTEVQISPVPLSLSLSKSPVRPVSNSATRRIRPGTKSRHIAAGPPLVPLSELESAFQLQEHLASLLAATTSPPGSDTTVPLSREACERLATPPEGIEEYLWCYELTRRLTRDLNILLVALLKDNCTASSCPEMRASEWQYLCAVHDPPQSCCAIDYSTHTLDQAATMLCTNRYFPSRLSPHNTSVKHLASIFRRLYRIFAHAWFQHRSVFWEVENEFGLYLFFKTVSEKYSLIPEDNLTLPPEAEGLKSKNSFGEVDSDEEEIDEFDRGAGSREHGQELDEDEDYPDSDESESDEEEADGEEEGELEIENSIEGDEVEDDEFDLDIDDDHSVEEEGSGNSALTETHGNFKGETRGGEREHNLLLLPSPQSYSLVSLMETYKLAFGAAFRAAPLDTPSTLDIAVYAPFLSSLNAVRGRHFDKTQHLLARLYSIVNSVAVEEKRELAVDARIILLSDIGPKEEERASGFGPVIGLRELAKSGREWKNIIVGAHSPGSSEGQENREKEEAEGQAIEKAFLCYRGDKVTGYTDVWRCEIVTLSEEEPKEAVENDKLDDAAVEHLIVAGMPSTSTTSLHPFADPYKVGGTFDHLHPGHKLLLTMTAFLLSPNAAAPRLVAGITGETLLINKKHSAHLGSWDSRAAEVVDFLRGITDFSANPSQLLTSPSSSTPETDITPRSITATIPGGEKELVIETVEINDPFGPTITNEAISALVVSEETKNGGEAVNKKRTEKSWDALQVYKVDVIDNEGGVKMSSTDIRRKLEERSTA': [np.float32(0.9784797), np.float32(0.9798385), np.float32(0.9815702), np.float32(0.9821801), np.float32(0.98297715), np.float32(0.9830635), np.float32(0.98284113), np.float32(0.9827084), np.float32(0.9828052), np.float32(0.98191065), np.float32(0.98155737), np.float32(0.9812788), np.float32(0.9799233), np.float32(0.9790837), np.float32(0.97847474), np.float32(0.9778426), np.float32(0.97832495), np.float32(0.9786773), np.float32(0.9791101), np.float32(0.9788715), np.float32(0.9781066), np.float32(0.9769521), np.float32(0.977762), np.float32(0.97810066), np.float32(0.97893286), np.float32(0.9778466), np.float32(0.9773442), np.float32(0.97767013), np.float32(0.9774175), np.float32(0.9778838), np.float32(0.97756654), np.float32(0.9752435), np.float32(0.9749274), np.float32(0.9750362), np.float32(0.9755324), np.float32(0.97590894), np.float32(0.9787313), np.float32(0.9787452), np.float32(0.9799954), np.float32(0.9808297), np.float32(0.9812991), np.float32(0.9816688), np.float32(0.9816031), np.float32(0.98188996), np.float32(0.9814689), np.float32(0.98135066), np.float32(0.9808388), np.float32(0.9808216), np.float32(0.97968364), np.float32(0.97996545), np.float32(0.9790454), np.float32(0.976997), np.float32(0.9748139), np.float32(0.9733217), np.float32(0.97071093), np.float32(0.96893746), np.float32(0.96583295), np.float32(0.9637687), np.float32(0.95983243), np.float32(0.95036525), np.float32(0.94231015), np.float32(0.92831326), np.float32(0.90353495), np.float32(0.8831028), np.float32(0.86906344), np.float32(0.8360723), np.float32(0.77657694), np.float32(0.68273973), np.float32(0.6538404), np.float32(0.5783842), np.float32(0.54480445), np.float32(0.5362927), np.float32(0.5010047), np.float32(0.44865662), np.float32(0.44858065), np.float32(0.44247591), np.float32(0.43115586), np.float32(0.38137364), np.float32(0.38958794), np.float32(0.41433093), np.float32(0.44027522), np.float32(0.46131647), np.float32(0.4568217), np.float32(0.5112025), np.float32(0.5348368), np.float32(0.553565), np.float32(0.5730736), np.float32(0.5802393), np.float32(0.5164592), np.float32(0.52489674), np.float32(0.58526653), np.float32(0.653898), np.float32(0.70914274), np.float32(0.718691), np.float32(0.75310963), np.float32(0.798384), np.float32(0.7787068), np.float32(0.80840236), np.float32(0.8325149), np.float32(0.8461006), np.float32(0.82812375), np.float32(0.8252103), np.float32(0.8038378), np.float32(0.7720322), np.float32(0.7245837), np.float32(0.69466), np.float32(0.6619399), np.float32(0.5843323), np.float32(0.58525294), np.float32(0.45097017), np.float32(0.35047424), np.float32(0.2825269), np.float32(0.24493729), np.float32(0.17141213), np.float32(0.1657151), np.float32(0.12189558), np.float32(0.099671595), np.float32(0.09223805), np.float32(0.08215406), np.float32(0.06874649), np.float32(0.06453611), np.float32(0.06173892), np.float32(0.059216797), np.float32(0.054232072), np.float32(0.04769423), np.float32(0.042098608), np.float32(0.039416984), np.float32(0.03562599), np.float32(0.030869735), np.float32(0.029951595), np.float32(0.03408587), np.float32(0.040407196), np.float32(0.041678805), np.float32(0.050293494), np.float32(0.059966672), np.float32(0.068786845), np.float32(0.07461783), np.float32(0.07780742), np.float32(0.08452592), np.float32(0.09306708), np.float32(0.10107463), np.float32(0.1090325), np.float32(0.110866025), np.float32(0.1144616), np.float32(0.12354896), np.float32(0.1179482), np.float32(0.117089115), np.float32(0.11382113), np.float32(0.10822721), np.float32(0.10217932), np.float32(0.109304056), np.float32(0.121727556), np.float32(0.13279942), np.float32(0.13639133), np.float32(0.13173763), np.float32(0.14134148), np.float32(0.14499679), np.float32(0.14246924), np.float32(0.14501223), np.float32(0.13836586), np.float32(0.13704135), np.float32(0.15563197), np.float32(0.13506293), np.float32(0.107259735), np.float32(0.085687704), np.float32(0.087460995), np.float32(0.08950594), np.float32(0.08771488), np.float32(0.08710905), np.float32(0.09565142), np.float32(0.097528346), np.float32(0.09246048), np.float32(0.09739155), np.float32(0.108102076), np.float32(0.09721802), np.float32(0.09691543), np.float32(0.085415214), np.float32(0.08199705), np.float32(0.07554285), np.float32(0.068017006), np.float32(0.06796385), np.float32(0.0673132), np.float32(0.06932354), np.float32(0.077957444), np.float32(0.084810354), np.float32(0.091381036), np.float32(0.096003056), np.float32(0.11732891), np.float32(0.12225479), np.float32(0.119302236), np.float32(0.11617793), np.float32(0.11610646), np.float32(0.10431556), np.float32(0.10548624), np.float32(0.095082775), np.float32(0.084187955), np.float32(0.08427351), np.float32(0.0898546), np.float32(0.08354259), np.float32(0.086261384), np.float32(0.09983483), np.float32(0.10401525), np.float32(0.087968364), np.float32(0.07729623), np.float32(0.07537542), np.float32(0.07538912), np.float32(0.06293102), np.float32(0.05480036), np.float32(0.05382165), np.float32(0.046111777), np.float32(0.045157917), np.float32(0.04094561), np.float32(0.038233418), np.float32(0.037026413), np.float32(0.03436213), np.float32(0.037340537), np.float32(0.038097158), np.float32(0.030387782), np.float32(0.027983237), np.float32(0.02942431), np.float32(0.029059986), np.float32(0.0388798), np.float32(0.042119633), np.float32(0.042058535), np.float32(0.047268674), np.float32(0.050896417), np.float32(0.058928635), np.float32(0.061431848), np.float32(0.056117494), np.float32(0.05365502), np.float32(0.055488907), np.float32(0.060374826), np.float32(0.05592514), np.float32(0.06270529), np.float32(0.06794305), np.float32(0.07212253), np.float32(0.07612359), np.float32(0.07875028), np.float32(0.08014102), np.float32(0.07980264), np.float32(0.08551544), np.float32(0.09609292), np.float32(0.10744596), np.float32(0.11107849), np.float32(0.13355184), np.float32(0.14260212), np.float32(0.16178657), np.float32(0.17516711), np.float32(0.1973566), np.float32(0.2617329), np.float32(0.288756), np.float32(0.31406698), np.float32(0.38852137), np.float32(0.4717331), np.float32(0.5392594), np.float32(0.57575727), np.float32(0.6237638), np.float32(0.67065126), np.float32(0.7080727), np.float32(0.7279752), np.float32(0.77351564), np.float32(0.80045724), np.float32(0.8537752), np.float32(0.8565877), np.float32(0.891367), np.float32(0.9063391), np.float32(0.9224376), np.float32(0.92583656), np.float32(0.9350608), np.float32(0.9428052), np.float32(0.94525456), np.float32(0.95054346), np.float32(0.95239484), np.float32(0.9565096), np.float32(0.95558757), np.float32(0.9612506), np.float32(0.96805185), np.float32(0.97253764), np.float32(0.97477734), np.float32(0.9746765), np.float32(0.9777949), np.float32(0.9776779), np.float32(0.97841096), np.float32(0.97894233), np.float32(0.97670287), np.float32(0.9785558), np.float32(0.97784096), np.float32(0.97739726), np.float32(0.9758219), np.float32(0.9766823), np.float32(0.9774755), np.float32(0.9762172), np.float32(0.9781415), np.float32(0.9779834), np.float32(0.9810439), np.float32(0.9822995), np.float32(0.9827938), np.float32(0.9833619), np.float32(0.9832607), np.float32(0.98323476), np.float32(0.98272544), np.float32(0.983033), np.float32(0.98354983), np.float32(0.98375595), np.float32(0.98352987), np.float32(0.98333573), np.float32(0.98309463), np.float32(0.9831588), np.float32(0.98370934), np.float32(0.983595), np.float32(0.98425007), np.float32(0.98419756), np.float32(0.9844919), np.float32(0.98457664), np.float32(0.98441607), np.float32(0.9841912), np.float32(0.98392636), np.float32(0.98378307), np.float32(0.9835376), np.float32(0.98363656), np.float32(0.9841285), np.float32(0.9834236), np.float32(0.9839954), np.float32(0.9833392), np.float32(0.98375803), np.float32(0.9837804), np.float32(0.9834493), np.float32(0.9832798), np.float32(0.98294383), np.float32(0.9825965), np.float32(0.98243517), np.float32(0.98215884), np.float32(0.9816403), np.float32(0.9801562), np.float32(0.97977626), np.float32(0.9788972), np.float32(0.9789996), np.float32(0.9785976), np.float32(0.97796255), np.float32(0.9771831), np.float32(0.97765553), np.float32(0.9785755), np.float32(0.9791144), np.float32(0.97967225), np.float32(0.9791976), np.float32(0.9797391), np.float32(0.98015), np.float32(0.9798768), np.float32(0.9798462), np.float32(0.9803593), np.float32(0.9804002), np.float32(0.9808522), np.float32(0.9812407), np.float32(0.98177737), np.float32(0.98175275), np.float32(0.9817514), np.float32(0.9822), np.float32(0.98256314), np.float32(0.98271346), np.float32(0.982678), np.float32(0.9813254), np.float32(0.98179686), np.float32(0.9821682), np.float32(0.9821805), np.float32(0.98271966), np.float32(0.98151636), np.float32(0.9799436), np.float32(0.9781731), np.float32(0.97498125), np.float32(0.9697915), np.float32(0.96288455), np.float32(0.9556291), np.float32(0.9415178), np.float32(0.9253486), np.float32(0.9087996), np.float32(0.89701545), np.float32(0.88053316), np.float32(0.8393257), np.float32(0.81189996), np.float32(0.7645725), np.float32(0.72184527), np.float32(0.6574706), np.float32(0.57696575), np.float32(0.4893766), np.float32(0.33490047), np.float32(0.25071353), np.float32(0.20438285), np.float32(0.14497581), np.float32(0.109815575), np.float32(0.09824304), np.float32(0.081332885), np.float32(0.064168796), np.float32(0.059955385), np.float32(0.054611463), np.float32(0.0519785), np.float32(0.043635827), np.float32(0.050391268), np.float32(0.050713766), np.float32(0.047230054), np.float32(0.048979398), np.float32(0.048574902), np.float32(0.05037253), np.float32(0.050165527), np.float32(0.054306), np.float32(0.064667284), np.float32(0.0721592), np.float32(0.062463053), np.float32(0.077274576), np.float32(0.08246321), np.float32(0.07855783), np.float32(0.071360156), np.float32(0.07012075), np.float32(0.06354449), np.float32(0.06582678), np.float32(0.06264148), np.float32(0.05988029), np.float32(0.06459522), np.float32(0.06771698), np.float32(0.063168526), np.float32(0.06631935), np.float32(0.06579216), np.float32(0.06419371), np.float32(0.06642621), np.float32(0.06093596), np.float32(0.06519604), np.float32(0.059155755), np.float32(0.054489188), np.float32(0.055295955), np.float32(0.05939515), np.float32(0.05150752), np.float32(0.05484554), np.float32(0.056254644), np.float32(0.054548323), np.float32(0.054079134), np.float32(0.057692934), np.float32(0.060025845), np.float32(0.057453696), np.float32(0.052025042), np.float32(0.056838922), np.float32(0.05816057), np.float32(0.049385857), np.float32(0.05146865), np.float32(0.05865446), np.float32(0.05469913), np.float32(0.049745705), np.float32(0.05094406), np.float32(0.055071853), np.float32(0.05640785), np.float32(0.055539705), np.float32(0.0577102), np.float32(0.06385546), np.float32(0.0571828), np.float32(0.05272825), np.float32(0.05890522), np.float32(0.05465041), np.float32(0.046982102), np.float32(0.049702637), np.float32(0.049208257), np.float32(0.04535136), np.float32(0.04308144), np.float32(0.040879223), np.float32(0.04118038), np.float32(0.041678995), np.float32(0.04803276), np.float32(0.05287088), np.float32(0.05724139), np.float32(0.06446041), np.float32(0.06937013), np.float32(0.07909304), np.float32(0.08691123), np.float32(0.087304264), np.float32(0.08625306), np.float32(0.08591532), np.float32(0.08976906), np.float32(0.08361847), np.float32(0.08842119), np.float32(0.097485356), np.float32(0.10320674), np.float32(0.095517844), np.float32(0.09660783), np.float32(0.09170468), np.float32(0.102970965), np.float32(0.11770368), np.float32(0.11891065), np.float32(0.119667456), np.float32(0.13913956), np.float32(0.14086246), np.float32(0.1376501), np.float32(0.15047465), np.float32(0.15321505), np.float32(0.14350958), np.float32(0.1310195), np.float32(0.11843667), np.float32(0.10230874), np.float32(0.08603652), np.float32(0.08092446), np.float32(0.07438617), np.float32(0.07516059), np.float32(0.07247611), np.float32(0.08172221), np.float32(0.092435196), np.float32(0.10008785), np.float32(0.104867846), np.float32(0.12570256), np.float32(0.14614353), np.float32(0.1561764), np.float32(0.18204711), np.float32(0.21918894), np.float32(0.3526395), np.float32(0.40880075), np.float32(0.49400616), np.float32(0.52985346), np.float32(0.50991166), np.float32(0.53435683), np.float32(0.52820116), np.float32(0.5482671), np.float32(0.51593447), np.float32(0.49797523), np.float32(0.48524842), np.float32(0.49538407), np.float32(0.5103387), np.float32(0.45021272), np.float32(0.3409521), np.float32(0.3414875), np.float32(0.29957905), np.float32(0.25357118), np.float32(0.19568112), np.float32(0.19362684), np.float32(0.19604927), np.float32(0.16991723), np.float32(0.15756468), np.float32(0.12420933), np.float32(0.10859112), np.float32(0.107248776), np.float32(0.096634254), np.float32(0.078092255), np.float32(0.071237914), np.float32(0.05918093), np.float32(0.055119142), np.float32(0.053408477), np.float32(0.051765252), np.float32(0.04395306), np.float32(0.04048641), np.float32(0.04423307), np.float32(0.042443432), np.float32(0.039257787), np.float32(0.04573529), np.float32(0.05768646), np.float32(0.06867932), np.float32(0.076638706), np.float32(0.08284682), np.float32(0.09682167), np.float32(0.11054532), np.float32(0.10739521), np.float32(0.10026655), np.float32(0.12606117), np.float32(0.13497098), np.float32(0.16315968), np.float32(0.20482384), np.float32(0.2465531), np.float32(0.27327996), np.float32(0.32257298), np.float32(0.35810444), np.float32(0.30443764), np.float32(0.22270188), np.float32(0.21138138), np.float32(0.21847846), np.float32(0.20684351), np.float32(0.2007599), np.float32(0.21317308), np.float32(0.21278648), np.float32(0.22099724), np.float32(0.2153256), np.float32(0.20953459), np.float32(0.22319488), np.float32(0.22428742), np.float32(0.208048), np.float32(0.21020663), np.float32(0.22773792), np.float32(0.2266534), np.float32(0.21660551), np.float32(0.20236197), np.float32(0.17049558), np.float32(0.1975316), np.float32(0.18863629), np.float32(0.14294696), np.float32(0.15664469), np.float32(0.15448658), np.float32(0.18015096), np.float32(0.17752704), np.float32(0.18270262), np.float32(0.19247976), np.float32(0.22329773), np.float32(0.25492436), np.float32(0.26801655), np.float32(0.2732222), np.float32(0.2860886), np.float32(0.26587266), np.float32(0.27237248), np.float32(0.2657075), np.float32(0.22167525), np.float32(0.24032702), np.float32(0.19050877), np.float32(0.17061235), np.float32(0.11916522), np.float32(0.10019378), np.float32(0.08037805), np.float32(0.061987612), np.float32(0.052183278), np.float32(0.046414997), np.float32(0.0387081), np.float32(0.040204156), np.float32(0.03847143), np.float32(0.04007106), np.float32(0.04327119), np.float32(0.04246366), np.float32(0.03861972), np.float32(0.03373764), np.float32(0.034057856), np.float32(0.03092131), np.float32(0.02942454), np.float32(0.026681263), np.float32(0.024524605), np.float32(0.023802621), np.float32(0.021245224), np.float32(0.022881038), np.float32(0.02518635), np.float32(0.029850107), np.float32(0.034900364), np.float32(0.033738505), np.float32(0.03589387), np.float32(0.041321892), np.float32(0.043269455), np.float32(0.056955487), np.float32(0.067427106), np.float32(0.060613573), np.float32(0.06787473), np.float32(0.06431585), np.float32(0.06244316), np.float32(0.05816547), np.float32(0.060125265), np.float32(0.06945278), np.float32(0.063956924), np.float32(0.06432067), np.float32(0.07153202), np.float32(0.077137455), np.float32(0.07278194), np.float32(0.08337575), np.float32(0.090184525), np.float32(0.08738279), np.float32(0.083497845), np.float32(0.0871606), np.float32(0.08993598), np.float32(0.08971542), np.float32(0.09101278), np.float32(0.09659593), np.float32(0.08714201), np.float32(0.081505455), np.float32(0.078578055), np.float32(0.08056538), np.float32(0.08519972), np.float32(0.08598022), np.float32(0.08856675), np.float32(0.09939146), np.float32(0.1092909), np.float32(0.122193344), np.float32(0.14136341), np.float32(0.14844199), np.float32(0.19174774), np.float32(0.19241047), np.float32(0.21114197), np.float32(0.25543442), np.float32(0.29312715), np.float32(0.34350556), np.float32(0.35237968), np.float32(0.3474641), np.float32(0.3747631), np.float32(0.4272974), np.float32(0.5206915), np.float32(0.5435942), np.float32(0.5884609), np.float32(0.64997035), np.float32(0.66960526), np.float32(0.7482576), np.float32(0.7694814), np.float32(0.78016174), np.float32(0.7375609), np.float32(0.78083915), np.float32(0.77739185), np.float32(0.7716404), np.float32(0.7904946), np.float32(0.772396), np.float32(0.752298), np.float32(0.81242245), np.float32(0.79714435), np.float32(0.704171), np.float32(0.67223024), np.float32(0.5986656), np.float32(0.55971676), np.float32(0.4905383), np.float32(0.34876814), np.float32(0.33069175), np.float32(0.21171686), np.float32(0.20350102), np.float32(0.29321885), np.float32(0.4119185), np.float32(0.29073933), np.float32(0.20601574), np.float32(0.21294169), np.float32(0.3277746), np.float32(0.32371438), np.float32(0.38892874), np.float32(0.39092135), np.float32(0.3763724), np.float32(0.30801144), np.float32(0.4914179), np.float32(0.5326668), np.float32(0.49247763), np.float32(0.69587207), np.float32(0.70686376), np.float32(0.697796), np.float32(0.65189415), np.float32(0.6027241), np.float32(0.67622566), np.float32(0.68583834), np.float32(0.6466618), np.float32(0.6339378), np.float32(0.6526321), np.float32(0.5970701), np.float32(0.590068), np.float32(0.5085597), np.float32(0.5158631), np.float32(0.44439462), np.float32(0.38626674), np.float32(0.4888759), np.float32(0.56573784), np.float32(0.6317625), np.float32(0.66014403), np.float32(0.688603), np.float32(0.7249776), np.float32(0.69959545), np.float32(0.63490903), np.float32(0.6251218), np.float32(0.5977411), np.float32(0.6069713), np.float32(0.64491194), np.float32(0.60468245), np.float32(0.5563821), np.float32(0.50979215), np.float32(0.3965491), np.float32(0.28742677), np.float32(0.2977207), np.float32(0.34938747), np.float32(0.4770689), np.float32(0.41978368), np.float32(0.4175629), np.float32(0.33790332), np.float32(0.35134506), np.float32(0.36486506), np.float32(0.50487906), np.float32(0.48091754), np.float32(0.47587314), np.float32(0.5328109), np.float32(0.5082445), np.float32(0.54953027), np.float32(0.52857023), np.float32(0.5453876), np.float32(0.55351734), np.float32(0.57923526), np.float32(0.6030835), np.float32(0.6579874), np.float32(0.673046), np.float32(0.63952094), np.float32(0.5964685), np.float32(0.6222968), np.float32(0.5826397), np.float32(0.53858745), np.float32(0.50007737), np.float32(0.46474606), np.float32(0.427094), np.float32(0.4398774), np.float32(0.43463352), np.float32(0.43175533), np.float32(0.45380828), np.float32(0.45356977), np.float32(0.004397323)], 'MGPITSPTGIQSISWPLLTSSINPLTRDVIIQSQTGSGKTLAYLVPIIQDLLCLSTSDSNKRLTREIGTMAMILVPTRELAEQVTNVAINLFKTPKLNPRWLVPGTVHGGTNRTHEKARLRRGVPLLVCTPGRLLDHLEKTAALRGDQSSDPNLSLRWLVVDEADRLMDMGFEEQMKGILKHLADRETKAISYWERKRQTINRAARRTVLCSATMPDGVKKLVGMTLNDPISLKSGESNQDQNQAKDDNPNAPNTFSAPSQLTQHYVVTPPKLRLVSLIALLRQITSLKQIHVAEKVLVFMSCTASVDFHFEAFGGLTMSRGPEPDDVVDSEDKDDAAGTQPILKSCPLLPGTKIFRLHGNLDLQTRLSSLQAFSKPNAPDDKAPSILFCTSLAGRGLDVPFVSHVIQYDLPTEGGVTEYLHRVGRTARAGQLGEAWSFLLPREEEWVEWCEKGQSRGSQEVVKIQPIGVENLLKKGFGGNETEWETRATDVQMAIERWVVKNLDNTSLASKAFSSHIRAYATHPSQEKHFFHVKSLHLGHLAKSFGLREAPKRISGSFSTEDMTKPISKRQMKLANRRNRTAIIEEEEDEEAEGNESRFVSLSQFKHKKNGNTLKGPLVNGADEFNIGGF': [np.float32(0.70218104), np.float32(0.6521084), np.float32(0.6474801), np.float32(0.61727583), np.float32(0.61661565), np.float32(0.62521523), np.float32(0.537239), np.float32(0.48805016), np.float32(0.47524703), np.float32(0.51324546), np.float32(0.49134332), np.float32(0.48205099), np.float32(0.43322247), np.float32(0.3363616), np.float32(0.2914529), np.float32(0.28442478), np.float32(0.23879564), np.float32(0.18394904), np.float32(0.1662476), np.float32(0.1568675), np.float32(0.13590051), np.float32(0.14452523), np.float32(0.14948209), np.float32(0.13745816), np.float32(0.13244341), np.float32(0.13984036), np.float32(0.15578699), np.float32(0.17271686), np.float32(0.15829965), np.float32(0.1421393), np.float32(0.1460716), np.float32(0.13816944), np.float32(0.11781342), np.float32(0.1051997), np.float32(0.10811398), np.float32(0.10307121), np.float32(0.07894798), np.float32(0.074751355), np.float32(0.084679455), np.float32(0.06997249), np.float32(0.063240856), np.float32(0.0719552), np.float32(0.066844426), np.float32(0.06724985), np.float32(0.06494474), np.float32(0.07727502), np.float32(0.08438305), np.float32(0.08866383), np.float32(0.086053416), np.float32(0.087604724), np.float32(0.087628305), np.float32(0.073130906), np.float32(0.07714258), np.float32(0.088172406), np.float32(0.08066111), np.float32(0.080290966), np.float32(0.093128435), np.float32(0.10346436), np.float32(0.09605546), np.float32(0.09697598), np.float32(0.09120979), np.float32(0.08512271), np.float32(0.0786239), np.float32(0.06542067), np.float32(0.06861089), np.float32(0.0665759), np.float32(0.08108758), np.float32(0.08703012), np.float32(0.074636996), np.float32(0.06592018), np.float32(0.06755699), np.float32(0.06223071), np.float32(0.04842576), np.float32(0.042263925), np.float32(0.044718683), np.float32(0.043895658), np.float32(0.042215873), np.float32(0.036954165), np.float32(0.037183218), np.float32(0.035105586), np.float32(0.033942506), np.float32(0.03609669), np.float32(0.039978135), np.float32(0.04338295), np.float32(0.04935715), np.float32(0.051683128), np.float32(0.060524188), np.float32(0.07022561), np.float32(0.07754138), np.float32(0.082412355), np.float32(0.07309956), np.float32(0.06540186), np.float32(0.074230306), np.float32(0.076603524), np.float32(0.069168076), np.float32(0.06628243), np.float32(0.08388786), np.float32(0.09775368), np.float32(0.09399146), np.float32(0.113784246), np.float32(0.14016618), np.float32(0.16534922), np.float32(0.16384171), np.float32(0.23444754), np.float32(0.24048036), np.float32(0.24597865), np.float32(0.24308822), np.float32(0.25123432), np.float32(0.2235552), np.float32(0.23059008), np.float32(0.23380345), np.float32(0.24253546), np.float32(0.20719169), np.float32(0.17681426), np.float32(0.15848807), np.float32(0.1377745), np.float32(0.11754235), np.float32(0.09919891), np.float32(0.08789842), np.float32(0.08052068), np.float32(0.07841293), np.float32(0.07576972), np.float32(0.06352663), np.float32(0.059310142), np.float32(0.060036205), np.float32(0.057083026), np.float32(0.046259463), np.float32(0.044349328), np.float32(0.04488046), np.float32(0.03962982), np.float32(0.039570145), np.float32(0.04207185), np.float32(0.039740123), np.float32(0.03991064), np.float32(0.040271666), np.float32(0.04786806), np.float32(0.06591476), np.float32(0.082348965), np.float32(0.10068624), np.float32(0.12752035), np.float32(0.1522357), np.float32(0.1983751), np.float32(0.20931575), np.float32(0.18944609), np.float32(0.15712473), np.float32(0.14634964), np.float32(0.1485615), np.float32(0.1318592), np.float32(0.11857579), np.float32(0.11204267), np.float32(0.1228727), np.float32(0.13484916), np.float32(0.13427764), np.float32(0.16960357), np.float32(0.18047747), np.float32(0.15784244), np.float32(0.13236564), np.float32(0.12351432), np.float32(0.11766256), np.float32(0.09752451), np.float32(0.08299856), np.float32(0.07204523), np.float32(0.078432016), np.float32(0.07072584), np.float32(0.06028285), np.float32(0.064197026), np.float32(0.072777964), np.float32(0.07030014), np.float32(0.06862153), np.float32(0.07654752), np.float32(0.079760715), np.float32(0.07371251), np.float32(0.07815073), np.float32(0.09054946), np.float32(0.09925694), np.float32(0.103852555), np.float32(0.108890004), np.float32(0.12661923), np.float32(0.12453018), np.float32(0.1297494), np.float32(0.13378772), np.float32(0.11705697), np.float32(0.106539235), np.float32(0.10779948), np.float32(0.13172312), np.float32(0.13172181), np.float32(0.12499079), np.float32(0.127945), np.float32(0.1432485), np.float32(0.13422848), np.float32(0.13265418), np.float32(0.14527509), np.float32(0.14692007), np.float32(0.13540465), np.float32(0.1330664), np.float32(0.14942874), np.float32(0.14767374), np.float32(0.14128807), np.float32(0.13958733), np.float32(0.1337417), np.float32(0.129698), np.float32(0.12167546), np.float32(0.1382426), np.float32(0.14349698), np.float32(0.14524537), np.float32(0.18232682), np.float32(0.19154748), np.float32(0.18473656), np.float32(0.20437586), np.float32(0.2603668), np.float32(0.28609502), np.float32(0.27108857), np.float32(0.2796424), np.float32(0.27284032), np.float32(0.27972203), np.float32(0.22254005), np.float32(0.23011877), np.float32(0.26053402), np.float32(0.291421), np.float32(0.31827673), np.float32(0.30504078), np.float32(0.33211976), np.float32(0.37535346), np.float32(0.43980268), np.float32(0.4999857), np.float32(0.5520668), np.float32(0.5582837), np.float32(0.63415325), np.float32(0.67674935), np.float32(0.6966879), np.float32(0.74115056), np.float32(0.7891538), np.float32(0.78398454), np.float32(0.8371581), np.float32(0.87937355), np.float32(0.915779), np.float32(0.9345876), np.float32(0.94744456), np.float32(0.952527), np.float32(0.9580342), np.float32(0.958302), np.float32(0.9595183), np.float32(0.95621157), np.float32(0.95740986), np.float32(0.9639922), np.float32(0.9644693), np.float32(0.9627937), np.float32(0.95854664), np.float32(0.9572149), np.float32(0.9581476), np.float32(0.94937843), np.float32(0.94341624), np.float32(0.9319368), np.float32(0.9184273), np.float32(0.8987033), np.float32(0.88468874), np.float32(0.8585287), np.float32(0.8198232), np.float32(0.72725457), np.float32(0.6992812), np.float32(0.5356578), np.float32(0.50567985), np.float32(0.47662047), np.float32(0.40128678), np.float32(0.37911987), np.float32(0.28067154), np.float32(0.19069827), np.float32(0.14618328), np.float32(0.117876865), np.float32(0.08950415), np.float32(0.072132625), np.float32(0.05740404), np.float32(0.05881465), np.float32(0.053256482), np.float32(0.05276599), np.float32(0.05216756), np.float32(0.048014708), np.float32(0.057212334), np.float32(0.060333114), np.float32(0.060134225), np.float32(0.05628397), np.float32(0.05175401), np.float32(0.05008821), np.float32(0.049595382), np.float32(0.043322846), np.float32(0.042450167), np.float32(0.039184514), np.float32(0.040622838), np.float32(0.04099835), np.float32(0.04144523), np.float32(0.04475257), np.float32(0.0441161), np.float32(0.04780128), np.float32(0.05265305), np.float32(0.054138616), np.float32(0.04842786), np.float32(0.047932997), np.float32(0.052551117), np.float32(0.04933863), np.float32(0.0410876), np.float32(0.045473382), np.float32(0.03994875), np.float32(0.036390606), np.float32(0.039626718), np.float32(0.038270235), np.float32(0.0356474), np.float32(0.03986497), np.float32(0.03937717), np.float32(0.04242762), np.float32(0.057282865), np.float32(0.07249911), np.float32(0.10235177), np.float32(0.13011321), np.float32(0.17267174), np.float32(0.22591954), np.float32(0.33546427), np.float32(0.33162898), np.float32(0.36381695), np.float32(0.42511162), np.float32(0.5368866), np.float32(0.58307874), np.float32(0.6513803), np.float32(0.71854484), np.float32(0.7668883), np.float32(0.77462965), np.float32(0.79026705), np.float32(0.7966314), np.float32(0.83377576), np.float32(0.8523511), np.float32(0.88726455), np.float32(0.90560234), np.float32(0.9200073), np.float32(0.9247119), np.float32(0.9232525), np.float32(0.9098024), np.float32(0.8977118), np.float32(0.8559143), np.float32(0.8389685), np.float32(0.8005743), np.float32(0.76119643), np.float32(0.72530323), np.float32(0.6719773), np.float32(0.62496054), np.float32(0.52257967), np.float32(0.45277482), np.float32(0.36013022), np.float32(0.2582352), np.float32(0.19691004), np.float32(0.1505361), np.float32(0.11601611), np.float32(0.0890429), np.float32(0.07522119), np.float32(0.069300234), np.float32(0.070744336), np.float32(0.06896182), np.float32(0.06864907), np.float32(0.07203521), np.float32(0.06260885), np.float32(0.059446536), np.float32(0.058893736), np.float32(0.05557232), np.float32(0.05783699), np.float32(0.059200488), np.float32(0.055362422), np.float32(0.05696555), np.float32(0.0615434), np.float32(0.06728864), np.float32(0.075516135), np.float32(0.08394625), np.float32(0.0901526), np.float32(0.10363688), np.float32(0.12158539), np.float32(0.12165915), np.float32(0.117557004), np.float32(0.11257244), np.float32(0.10335158), np.float32(0.098329596), np.float32(0.08721557), np.float32(0.078836806), np.float32(0.07841138), np.float32(0.07249711), np.float32(0.06547093), np.float32(0.06334117), np.float32(0.06512486), np.float32(0.06320039), np.float32(0.062144686), np.float32(0.063099034), np.float32(0.061385825), np.float32(0.049748678), np.float32(0.045266494), np.float32(0.038746648), np.float32(0.035316296), np.float32(0.029268462), np.float32(0.025369667), np.float32(0.021369452), np.float32(0.018163322), np.float32(0.019586606), np.float32(0.021793753), np.float32(0.024182847), np.float32(0.026738416), np.float32(0.030111099), np.float32(0.035562556), np.float32(0.04499346), np.float32(0.052061055), np.float32(0.058149327), np.float32(0.054675132), np.float32(0.05424827), np.float32(0.05629124), np.float32(0.05080928), np.float32(0.04679577), np.float32(0.051493417), np.float32(0.052462433), np.float32(0.053280346), np.float32(0.051478036), np.float32(0.05629425), np.float32(0.06290282), np.float32(0.0647157), np.float32(0.070343286), np.float32(0.07325547), np.float32(0.083496615), np.float32(0.08613304), np.float32(0.0884642), np.float32(0.08526377), np.float32(0.09155941), np.float32(0.08514554), np.float32(0.07603304), np.float32(0.06930213), np.float32(0.06502851), np.float32(0.059903827), np.float32(0.05904652), np.float32(0.061201796), np.float32(0.062058564), np.float32(0.06932149), np.float32(0.0812395), np.float32(0.08366386), np.float32(0.07892232), np.float32(0.076327376), np.float32(0.079022326), np.float32(0.071807645), np.float32(0.070719704), np.float32(0.07211514), np.float32(0.07690926), np.float32(0.072800785), np.float32(0.074535675), np.float32(0.075848736), np.float32(0.07789146), np.float32(0.08250847), np.float32(0.082574), np.float32(0.10088822), np.float32(0.11778378), np.float32(0.12751782), np.float32(0.12723039), np.float32(0.16058594), np.float32(0.18093), np.float32(0.19012484), np.float32(0.17876253), np.float32(0.18129873), np.float32(0.15903033), np.float32(0.14739498), np.float32(0.16467376), np.float32(0.17966475), np.float32(0.17132905), np.float32(0.17995863), np.float32(0.24086037), np.float32(0.23150665), np.float32(0.22270095), np.float32(0.19399028), np.float32(0.19120988), np.float32(0.17006421), np.float32(0.15489168), np.float32(0.14989577), np.float32(0.15030669), np.float32(0.15102664), np.float32(0.14214495), np.float32(0.15697467), np.float32(0.16492873), np.float32(0.16308938), np.float32(0.15906471), np.float32(0.16704968), np.float32(0.16503154), np.float32(0.15586792), np.float32(0.15738806), np.float32(0.17848654), np.float32(0.16231687), np.float32(0.14961265), np.float32(0.15844502), np.float32(0.17453136), np.float32(0.16860808), np.float32(0.13602577), np.float32(0.1322821), np.float32(0.12969778), np.float32(0.10966307), np.float32(0.10271642), np.float32(0.10039881), np.float32(0.09463085), np.float32(0.096711226), np.float32(0.098508716), np.float32(0.11989756), np.float32(0.106187396), np.float32(0.089037426), np.float32(0.105618775), np.float32(0.116531804), np.float32(0.10053981), np.float32(0.09368144), np.float32(0.113686), np.float32(0.11019409), np.float32(0.09953326), np.float32(0.11063805), np.float32(0.11211587), np.float32(0.11731783), np.float32(0.106284186), np.float32(0.13221478), np.float32(0.13673554), np.float32(0.1658286), np.float32(0.14637776), np.float32(0.14537732), np.float32(0.16252083), np.float32(0.17270152), np.float32(0.15982328), np.float32(0.14700538), np.float32(0.12964639), np.float32(0.13116322), np.float32(0.11890267), np.float32(0.120459184), np.float32(0.11182104), np.float32(0.1143843), np.float32(0.11676166), np.float32(0.11258031), np.float32(0.10856702), np.float32(0.116736025), np.float32(0.13773678), np.float32(0.1313951), np.float32(0.13832118), np.float32(0.14289936), np.float32(0.13006951), np.float32(0.1614905), np.float32(0.1884663), np.float32(0.18847068), np.float32(0.20129637), np.float32(0.20291834), np.float32(0.19213542), np.float32(0.19846976), np.float32(0.2610282), np.float32(0.26017216), np.float32(0.31252018), np.float32(0.3185133), np.float32(0.45131207), np.float32(0.48113886), np.float32(0.51553214), np.float32(0.5518952), np.float32(0.612279), np.float32(0.74220955), np.float32(0.8026506), np.float32(0.80662715), np.float32(0.80706334), np.float32(0.82802117), np.float32(0.84996235), np.float32(0.8463483), np.float32(0.87184983), np.float32(0.8776281), np.float32(0.8961342), np.float32(0.8619355), np.float32(0.8841783), np.float32(0.8968313), np.float32(0.9048571), np.float32(0.8861236), np.float32(0.88097453), np.float32(0.90268886), np.float32(0.90507996), np.float32(0.8958534), np.float32(0.8852529), np.float32(0.8805509), np.float32(0.8826976), np.float32(0.8771662), np.float32(0.8803138), np.float32(0.8764497), np.float32(0.8888977), np.float32(0.88726914), np.float32(0.8881549), np.float32(0.89887047), np.float32(0.91208065), np.float32(0.9214166), np.float32(0.9291855), np.float32(0.92807055), np.float32(0.9365257), np.float32(0.9405045), np.float32(0.93898714), np.float32(0.946746), np.float32(0.9543887), np.float32(0.95693994), np.float32(0.9556453), np.float32(0.9561342), np.float32(0.95792854), np.float32(0.95715326), np.float32(0.9563606), np.float32(0.9600107), np.float32(0.9581478), np.float32(0.9580934), np.float32(0.9630435), np.float32(0.96481353), np.float32(0.9671984), np.float32(0.9713065), np.float32(0.97076166), np.float32(0.97076124), np.float32(0.9721548), np.float32(0.9712607), np.float32(0.96934736), np.float32(0.97096527), np.float32(0.96968263), np.float32(0.9700605), np.float32(0.97076964), np.float32(0.972219), np.float32(0.97147655), np.float32(0.9711123), np.float32(0.97097945), np.float32(0.9714561), np.float32(0.97312915), np.float32(0.97236145), np.float32(0.9694093), np.float32(0.9657109), np.float32(0.9664239), np.float32(0.9646391), np.float32(0.9635879), np.float32(0.95963204), np.float32(0.95366436), np.float32(0.9550194), np.float32(0.952502), np.float32(0.9506613), np.float32(0.95679396), np.float32(0.95637697), np.float32(0.9668218)], 'MSGSSSFISKKEEKAKNIQVVVRCRPFSMAERKSSSHSVVECDHARREVTVRTGGVGDKSARKTYTFDMVFGPSAKQIEVYRSVVCPILDEVIMGYNCTVFAYGQTGTGKTFTMEGERSPNEEFTWEEDPLAGVIPRTLHQIFEKLSENGTEFSVKVSLLEIYNEELFDLLSPSPDVNERLQMFDDPRNKRGVIIKGLEEVSVHNKDEVYQILERGAAKRKTASTLMNAYSSRSHSVFSITIHMKETTVDGEELVKIGKLNLVDLAGSENIGRSGAVDKRAREAGNINQSLLTLGRVITALVERTPHVPYRESKLTRILQDSLGGRTKTSIIATVSPASVNLEETLSTLEYASRAKNILNKPEEYTEEIERLKRDLAAARDKNGVYLSTENFDIMNSKLVAQEEQIVEFTEKISALEEEMKRVAELFSDSKRDLELCTEELQELRRQLEATQQDLRDTRMRLSEEEFLVSELESTESKLYDTAGKLLSTIKVSTKDVTGLHEKLDRKKAVEQHNAAMQQSFADQMEASFSHIQKSIEEQSVKHQGMLDFYSESVAELLNRNGTAFSEATSTIVRSFKSIKDLVSNSVIKCHADMVEQELLCQAAKDKLQQVLDEHKHEMEEGLLAIILPGLKAMMEMNETLKQTFHCHSLLAGKLEGMKCEMASFFGEHIHALAMIQESAQIGLRSLQDEQENLRKQIAKANEKHATGIAEVISCLQNQLNLLGMDTKNDFGELLNQSNAVQLPVKRLQQDVHSQCTAAQKSAAACQSSLESSANELIVKVHQVAEEGKQVVEEFSGQSGFLRDSVNQVAEKSALWHEAAVASVASFTKEQLLHIAACKASSQDMKQCVEESCEDAVTEARRQLQLRHSAVEETLIFLEKHITSDRVTAQHYEAQLSDSTSRGLSKVHTFLTEELKRDVPTGQTPQRKDYVYPRVLEKTQNRNELLEHFRKQQQELQEALSTYETVKEEQVDQDSLEDEVSTCNDSAITEHSCIEETMMCNESGRAPFFKHKRGGKKENKSDRSKMENEKQSTPPRSKLPLRVQN': [np.float32(0.95454097), np.float32(0.9519611), np.float32(0.94900656), np.float32(0.9341731), np.float32(0.9273488), np.float32(0.9093809), np.float32(0.8850382), np.float32(0.86146283), np.float32(0.8201539), np.float32(0.75860494), np.float32(0.6845713), np.float32(0.6246431), np.float32(0.57951474), np.float32(0.5818344), np.float32(0.6019813), np.float32(0.58738446), np.float32(0.46792126), np.float32(0.47089118), np.float32(0.42811257), np.float32(0.38553923), np.float32(0.33309972), np.float32(0.30475146), np.float32(0.2897415), np.float32(0.28255486), np.float32(0.28400978), np.float32(0.2793165), np.float32(0.26692465), np.float32(0.2668836), np.float32(0.22909161), np.float32(0.23550455), np.float32(0.23343822), np.float32(0.23090234), np.float32(0.25269693), np.float32(0.27324513), np.float32(0.35150605), np.float32(0.3611776), np.float32(0.39968646), np.float32(0.38925043), np.float32(0.3219943), np.float32(0.30815324), np.float32(0.3708419), np.float32(0.34906876), np.float32(0.3333292), np.float32(0.32710445), np.float32(0.2787047), np.float32(0.27513087), np.float32(0.26861396), np.float32(0.3010475), np.float32(0.32095006), np.float32(0.25274798), np.float32(0.25420898), np.float32(0.31502885), np.float32(0.30787018), np.float32(0.26844126), np.float32(0.27304527), np.float32(0.21206483), np.float32(0.2077756), np.float32(0.19158883), np.float32(0.18133973), np.float32(0.19347478), np.float32(0.16158582), np.float32(0.1835654), np.float32(0.19665575), np.float32(0.21730265), np.float32(0.21810322), np.float32(0.20913832), np.float32(0.19499661), np.float32(0.19377854), np.float32(0.16479376), np.float32(0.1594437), np.float32(0.13301373), np.float32(0.10507788), np.float32(0.091659136), np.float32(0.08878331), np.float32(0.06979759), np.float32(0.06687218), np.float32(0.06530505), np.float32(0.060946286), np.float32(0.0646534), np.float32(0.07448481), np.float32(0.06645018), np.float32(0.06475727), np.float32(0.06803445), np.float32(0.06744324), np.float32(0.06323524), np.float32(0.05938787), np.float32(0.050934974), np.float32(0.045581173), np.float32(0.03451684), np.float32(0.027991936), np.float32(0.026079888), np.float32(0.02380513), np.float32(0.020793516), np.float32(0.025016585), np.float32(0.025759405), np.float32(0.028080989), np.float32(0.03119043), np.float32(0.032936566), np.float32(0.0364181), np.float32(0.03786523), np.float32(0.034513377), np.float32(0.034998227), np.float32(0.031145092), np.float32(0.031972744), np.float32(0.03588916), np.float32(0.03956039), np.float32(0.05456295), np.float32(0.06419847), np.float32(0.0913071), np.float32(0.114537455), np.float32(0.1578652), np.float32(0.19853182), np.float32(0.19653335), np.float32(0.208576), np.float32(0.22918476), np.float32(0.26356858), np.float32(0.28654274), np.float32(0.26740247), np.float32(0.2627184), np.float32(0.28502443), np.float32(0.2860768), np.float32(0.303088), np.float32(0.3746288), np.float32(0.3719217), np.float32(0.34766862), np.float32(0.35568768), np.float32(0.3337623), np.float32(0.28134313), np.float32(0.28426495), np.float32(0.25542808), np.float32(0.17860949), np.float32(0.15638451), np.float32(0.14841981), np.float32(0.1298631), np.float32(0.09124145), np.float32(0.077791706), np.float32(0.09707677), np.float32(0.104613066), np.float32(0.103157714), np.float32(0.09504256), np.float32(0.09087081), np.float32(0.0845238), np.float32(0.07651124), np.float32(0.07069257), np.float32(0.07351398), np.float32(0.06514054), np.float32(0.06575), np.float32(0.06530973), np.float32(0.063718945), np.float32(0.060504396), np.float32(0.060033783), np.float32(0.06656737), np.float32(0.06548953), np.float32(0.070925124), np.float32(0.081344806), np.float32(0.080984466), np.float32(0.07148377), np.float32(0.07257035), np.float32(0.07629095), np.float32(0.06924757), np.float32(0.0642301), np.float32(0.06290338), np.float32(0.061702363), np.float32(0.064738534), np.float32(0.067071125), np.float32(0.06731952), np.float32(0.07225382), np.float32(0.08750258), np.float32(0.0869939), np.float32(0.08605152), np.float32(0.09598272), np.float32(0.110806115), np.float32(0.11530137), np.float32(0.1202355), np.float32(0.13777506), np.float32(0.14594091), np.float32(0.15655683), np.float32(0.15904641), np.float32(0.16470774), np.float32(0.17839602), np.float32(0.18387188), np.float32(0.1716276), np.float32(0.17545244), np.float32(0.17089891), np.float32(0.18461141), np.float32(0.17657284), np.float32(0.16196603), np.float32(0.16410652), np.float32(0.16099483), np.float32(0.15627879), np.float32(0.14616305), np.float32(0.13831964), np.float32(0.14436759), np.float32(0.15420079), np.float32(0.15106082), np.float32(0.16077249), np.float32(0.16923942), np.float32(0.14870788), np.float32(0.13385117), np.float32(0.12951387), np.float32(0.108627655), np.float32(0.093029715), np.float32(0.087642394), np.float32(0.08274778), np.float32(0.08373671), np.float32(0.08214007), np.float32(0.096614026), np.float32(0.11268274), np.float32(0.11050768), np.float32(0.12784964), np.float32(0.1325514), np.float32(0.12199095), np.float32(0.115245), np.float32(0.1264191), np.float32(0.12636961), np.float32(0.12498224), np.float32(0.12448284), np.float32(0.12274403), np.float32(0.111947), np.float32(0.104889326), np.float32(0.112853274), np.float32(0.13747919), np.float32(0.137204), np.float32(0.13655722), np.float32(0.14316055), np.float32(0.14092705), np.float32(0.12142023), np.float32(0.09738928), np.float32(0.08976801), np.float32(0.07829774), np.float32(0.06788577), np.float32(0.058839995), np.float32(0.05246383), np.float32(0.051003918), np.float32(0.059277605), np.float32(0.06479371), np.float32(0.068849795), np.float32(0.06983258), np.float32(0.08056255), np.float32(0.09052832), np.float32(0.09311374), np.float32(0.09780793), np.float32(0.09893111), np.float32(0.09909669), np.float32(0.09892963), np.float32(0.08988896), np.float32(0.081854865), np.float32(0.08062922), np.float32(0.07608133), np.float32(0.082967736), np.float32(0.094447255), np.float32(0.08994777), np.float32(0.103485376), np.float32(0.1089142), np.float32(0.11656295), np.float32(0.11246188), np.float32(0.124348715), np.float32(0.12876064), np.float32(0.13266625), np.float32(0.13047308), np.float32(0.12952091), np.float32(0.13560249), np.float32(0.13765305), np.float32(0.1414374), np.float32(0.13175356), np.float32(0.12479951), np.float32(0.13741836), np.float32(0.1689054), np.float32(0.1810597), np.float32(0.1765391), np.float32(0.21101221), np.float32(0.21866587), np.float32(0.24043699), np.float32(0.24477212), np.float32(0.27544832), np.float32(0.26129833), np.float32(0.22685848), np.float32(0.29215786), np.float32(0.23452614), np.float32(0.21392272), np.float32(0.20951359), np.float32(0.19877723), np.float32(0.16344577), np.float32(0.14798887), np.float32(0.14240342), np.float32(0.12524489), np.float32(0.11035491), np.float32(0.0983041), np.float32(0.086224616), np.float32(0.082332574), np.float32(0.07537033), np.float32(0.07559227), np.float32(0.0815036), np.float32(0.08673145), np.float32(0.09203416), np.float32(0.08603825), np.float32(0.08118951), np.float32(0.08443905), np.float32(0.083057314), np.float32(0.09315464), np.float32(0.097420104), np.float32(0.09774721), np.float32(0.107000545), np.float32(0.1032787), np.float32(0.09965538), np.float32(0.10896389), np.float32(0.10601868), np.float32(0.10371256), np.float32(0.102290496), np.float32(0.11586713), np.float32(0.12955764), np.float32(0.13491087), np.float32(0.15320571), np.float32(0.16798629), np.float32(0.1770926), np.float32(0.16810896), np.float32(0.16840644), np.float32(0.16670236), np.float32(0.14888906), np.float32(0.13263585), np.float32(0.13121256), np.float32(0.124430105), np.float32(0.12576666), np.float32(0.11542789), np.float32(0.1082358), np.float32(0.10756459), np.float32(0.11348553), np.float32(0.12334933), np.float32(0.12523453), np.float32(0.1217688), np.float32(0.12622353), np.float32(0.1622192), np.float32(0.15913138), np.float32(0.14436947), np.float32(0.14664602), np.float32(0.15087898), np.float32(0.12899733), np.float32(0.119340524), np.float32(0.116079316), np.float32(0.109112054), np.float32(0.10418297), np.float32(0.10260575), np.float32(0.12012146), np.float32(0.1247675), np.float32(0.15238383), np.float32(0.15155718), np.float32(0.14443287), np.float32(0.14728309), np.float32(0.15433909), np.float32(0.15679479), np.float32(0.15577608), np.float32(0.17586431), np.float32(0.20320863), np.float32(0.19324408), np.float32(0.20786306), np.float32(0.23663199), np.float32(0.238145), np.float32(0.2308609), np.float32(0.27996418), np.float32(0.29382154), np.float32(0.29064816), np.float32(0.30552742), np.float32(0.334248), np.float32(0.33038196), np.float32(0.35626927), np.float32(0.3903398), np.float32(0.3740129), np.float32(0.37770808), np.float32(0.37871847), np.float32(0.38653675), np.float32(0.3976276), np.float32(0.3897231), np.float32(0.3887611), np.float32(0.38616762), np.float32(0.39455834), np.float32(0.39360592), np.float32(0.41915277), np.float32(0.4315187), np.float32(0.43568203), np.float32(0.4336826), np.float32(0.43686107), np.float32(0.45730877), np.float32(0.45050043), np.float32(0.4772463), np.float32(0.4948688), np.float32(0.5465596), np.float32(0.56943417), np.float32(0.5800446), np.float32(0.5823315), np.float32(0.5644951), np.float32(0.5494939), np.float32(0.57192), np.float32(0.56248057), np.float32(0.55485517), np.float32(0.55245614), np.float32(0.544141), np.float32(0.5406809), np.float32(0.57257843), np.float32(0.5756103), np.float32(0.5723973), np.float32(0.578324), np.float32(0.57552826), np.float32(0.5716357), np.float32(0.5731972), np.float32(0.57329375), np.float32(0.571282), np.float32(0.57130057), np.float32(0.56748664), np.float32(0.5726056), np.float32(0.57195795), np.float32(0.57285863), np.float32(0.57408863), np.float32(0.5700852), np.float32(0.56932557), np.float32(0.5705392), np.float32(0.56415385), np.float32(0.56676954), np.float32(0.5702277), np.float32(0.57294494), np.float32(0.5716641), np.float32(0.5691889), np.float32(0.5709323), np.float32(0.56775), np.float32(0.5642355), np.float32(0.5691629), np.float32(0.57106185), np.float32(0.57069397), np.float32(0.5703051), np.float32(0.5741587), np.float32(0.5750123), np.float32(0.57374454), np.float32(0.5731926), np.float32(0.57112956), np.float32(0.5710616), np.float32(0.5704731), np.float32(0.5756259), np.float32(0.5763294), np.float32(0.5729904), np.float32(0.5701913), np.float32(0.57217497), np.float32(0.5719564), np.float32(0.5782603), np.float32(0.5812779), np.float32(0.58191067), np.float32(0.58096707), np.float32(0.5848731), np.float32(0.58876073), np.float32(0.5891852), np.float32(0.5901489), np.float32(0.5948343), np.float32(0.59111905), np.float32(0.58825547), np.float32(0.58890855), np.float32(0.5888299), np.float32(0.5953159), np.float32(0.59166944), np.float32(0.59420556), np.float32(0.6008136), np.float32(0.59373355), np.float32(0.6046171), np.float32(0.5994081), np.float32(0.6003238), np.float32(0.59845644), np.float32(0.6061309), np.float32(0.61029094), np.float32(0.6084458), np.float32(0.60373664), np.float32(0.6031495), np.float32(0.5908092), np.float32(0.5908154), np.float32(0.58704185), np.float32(0.54610884), np.float32(0.523589), np.float32(0.51629096), np.float32(0.47932148), np.float32(0.47052363), np.float32(0.45726904), np.float32(0.4677843), np.float32(0.4549492), np.float32(0.46382713), np.float32(0.45770478), np.float32(0.46058667), np.float32(0.4702454), np.float32(0.48093197), np.float32(0.49421477), np.float32(0.49710134), np.float32(0.5091942), np.float32(0.49224547), np.float32(0.5066552), np.float32(0.51482624), np.float32(0.51476574), np.float32(0.50884444), np.float32(0.49714234), np.float32(0.49575084), np.float32(0.5089741), np.float32(0.49600926), np.float32(0.5083825), np.float32(0.4985033), np.float32(0.5145057), np.float32(0.54399776), np.float32(0.5447923), np.float32(0.5569866), np.float32(0.5558888), np.float32(0.55777353), np.float32(0.53573203), np.float32(0.55115795), np.float32(0.5253825), np.float32(0.53372496), np.float32(0.5533411), np.float32(0.53811), np.float32(0.5196817), np.float32(0.5430248), np.float32(0.550323), np.float32(0.5488375), np.float32(0.5765284), np.float32(0.5834917), np.float32(0.5526384), np.float32(0.5271602), np.float32(0.4965692), np.float32(0.48653844), np.float32(0.4698122), np.float32(0.47458893), np.float32(0.45809835), np.float32(0.45629454), np.float32(0.4426572), np.float32(0.4560325), np.float32(0.45126507), np.float32(0.44373024), np.float32(0.45841593), np.float32(0.43856585), np.float32(0.43463236), np.float32(0.4308957), np.float32(0.43478718), np.float32(0.42806026), np.float32(0.42090526), np.float32(0.42180973), np.float32(0.4115875), np.float32(0.41031396), np.float32(0.40115526), np.float32(0.38584486), np.float32(0.38947508), np.float32(0.38729298), np.float32(0.38991672), np.float32(0.38763058), np.float32(0.39586288), np.float32(0.425721), np.float32(0.38111058), np.float32(0.40879363), np.float32(0.41699913), np.float32(0.36361456), np.float32(0.35214195), np.float32(0.34374577), np.float32(0.3163079), np.float32(0.2692575), np.float32(0.24915446), np.float32(0.25077882), np.float32(0.24668066), np.float32(0.23682584), np.float32(0.24950786), np.float32(0.2534066), np.float32(0.20991412), np.float32(0.2134557), np.float32(0.23922269), np.float32(0.23420338), np.float32(0.19084696), np.float32(0.19623393), np.float32(0.22503842), np.float32(0.1880508), np.float32(0.18598019), np.float32(0.19066867), np.float32(0.20252065), np.float32(0.17675242), np.float32(0.16776034), np.float32(0.16517898), np.float32(0.15882689), np.float32(0.11572077), np.float32(0.108168416), np.float32(0.10669719), np.float32(0.095764294), np.float32(0.07743864), np.float32(0.08090025), np.float32(0.08749652), np.float32(0.08555995), np.float32(0.07278181), np.float32(0.07874535), np.float32(0.08666094), np.float32(0.08160829), np.float32(0.08554196), np.float32(0.09678771), np.float32(0.082320146), np.float32(0.090221584), np.float32(0.10733857), np.float32(0.098324776), np.float32(0.08900051), np.float32(0.1002369), np.float32(0.11047984), np.float32(0.098396115), np.float32(0.11457004), np.float32(0.13027358), np.float32(0.11555351), np.float32(0.110661134), np.float32(0.1244952), np.float32(0.15438783), np.float32(0.15581635), np.float32(0.17652357), np.float32(0.18998611), np.float32(0.19427592), np.float32(0.1754352), np.float32(0.1776228), np.float32(0.19107799), np.float32(0.18296407), np.float32(0.15474682), np.float32(0.14880648), np.float32(0.15623912), np.float32(0.13044246), np.float32(0.10888579), np.float32(0.11270277), np.float32(0.10926089), np.float32(0.09876798), np.float32(0.081228435), np.float32(0.08965498), np.float32(0.08186972), np.float32(0.06874652), np.float32(0.07834516), np.float32(0.08355157), np.float32(0.07999479), np.float32(0.07444051), np.float32(0.08426231), np.float32(0.08816487), np.float32(0.07914394), np.float32(0.07823662), np.float32(0.07949433), np.float32(0.07857134), np.float32(0.06657334), np.float32(0.06640221), np.float32(0.069229566), np.float32(0.074878626), np.float32(0.074504286), np.float32(0.07843779), np.float32(0.087866426), np.float32(0.09003465), np.float32(0.09082619), np.float32(0.1036177), np.float32(0.10932604), np.float32(0.10725384), np.float32(0.11816138), np.float32(0.119762674), np.float32(0.13123083), np.float32(0.11390364), np.float32(0.112165116), np.float32(0.10443905), np.float32(0.09480634), np.float32(0.10298512), np.float32(0.120191775), np.float32(0.11362629), np.float32(0.0933074), np.float32(0.118625194), np.float32(0.113434166), np.float32(0.099240035), np.float32(0.10640222), np.float32(0.11636043), np.float32(0.10085302), np.float32(0.090031266), np.float32(0.099564925), np.float32(0.11084688), np.float32(0.10058908), np.float32(0.10157319), np.float32(0.11131895), np.float32(0.09664095), np.float32(0.103853226), np.float32(0.11647055), np.float32(0.11168623), np.float32(0.11518745), np.float32(0.11129015), np.float32(0.11779656), np.float32(0.10951046), np.float32(0.13449752), np.float32(0.14952925), np.float32(0.1904284), np.float32(0.19701254), np.float32(0.18457566), np.float32(0.21694082), np.float32(0.21185964), np.float32(0.23902023), np.float32(0.2737556), np.float32(0.29119784), np.float32(0.31338406), np.float32(0.3122674), np.float32(0.32723218), np.float32(0.30754912), np.float32(0.2788608), np.float32(0.30918452), np.float32(0.35675892), np.float32(0.37070403), np.float32(0.3827614), np.float32(0.39976072), np.float32(0.40008813), np.float32(0.38551515), np.float32(0.37852687), np.float32(0.37705615), np.float32(0.34670058), np.float32(0.3213197), np.float32(0.30569693), np.float32(0.28346738), np.float32(0.21142255), np.float32(0.2037086), np.float32(0.21314803), np.float32(0.17910656), np.float32(0.16156231), np.float32(0.1663908), np.float32(0.16616857), np.float32(0.1583446), np.float32(0.15071149), np.float32(0.17762886), np.float32(0.18376665), np.float32(0.2009314), np.float32(0.20193715), np.float32(0.1966024), np.float32(0.19220139), np.float32(0.17562532), np.float32(0.187442), np.float32(0.20716348), np.float32(0.18747623), np.float32(0.18066798), np.float32(0.20551178), np.float32(0.28729582), np.float32(0.30262247), np.float32(0.31238106), np.float32(0.3243495), np.float32(0.31480017), np.float32(0.32220474), np.float32(0.3331634), np.float32(0.3391352), np.float32(0.32535556), np.float32(0.3164425), np.float32(0.32794684), np.float32(0.3177978), np.float32(0.28747275), np.float32(0.29653218), np.float32(0.298602), np.float32(0.262076), np.float32(0.28575787), np.float32(0.27305046), np.float32(0.27969262), np.float32(0.29524362), np.float32(0.29679525), np.float32(0.32516783), np.float32(0.33062062), np.float32(0.31988505), np.float32(0.32122976), np.float32(0.3263837), np.float32(0.28808135), np.float32(0.27282166), np.float32(0.27127346), np.float32(0.25853398), np.float32(0.30324548), np.float32(0.31886107), np.float32(0.3314564), np.float32(0.32160333), np.float32(0.3224498), np.float32(0.34418303), np.float32(0.34394285), np.float32(0.3418951), np.float32(0.37406245), np.float32(0.38250494), np.float32(0.37703386), np.float32(0.3870414), np.float32(0.38602608), np.float32(0.36004722), np.float32(0.3510879), np.float32(0.33795238), np.float32(0.34786308), np.float32(0.34538338), np.float32(0.36695373), np.float32(0.35044742), np.float32(0.3819569), np.float32(0.3551617), np.float32(0.32724312), np.float32(0.34886238), np.float32(0.35591164), np.float32(0.35947636), np.float32(0.34732273), np.float32(0.35670167), np.float32(0.35226542), np.float32(0.36257997), np.float32(0.31744528), np.float32(0.29966578), np.float32(0.2739853), np.float32(0.2535701), np.float32(0.25946927), np.float32(0.2748011), np.float32(0.24228843), np.float32(0.25713083), np.float32(0.27103072), np.float32(0.3075747), np.float32(0.28992525), np.float32(0.33310598), np.float32(0.3423279), np.float32(0.3273606), np.float32(0.3230679), np.float32(0.333535), np.float32(0.33329487), np.float32(0.25570613), np.float32(0.25524068), np.float32(0.2668936), np.float32(0.25133568), np.float32(0.25371662), np.float32(0.2259656), np.float32(0.21986786), np.float32(0.21982378), np.float32(0.20641053), np.float32(0.20533045), np.float32(0.19661634), np.float32(0.1988225), np.float32(0.20612107), np.float32(0.21697007), np.float32(0.20878561), np.float32(0.26232064), np.float32(0.29538414), np.float32(0.2986893), np.float32(0.26466608), np.float32(0.29276252), np.float32(0.29223004), np.float32(0.28988284), np.float32(0.28498033), np.float32(0.29688752), np.float32(0.30597207), np.float32(0.32751295), np.float32(0.30349195), np.float32(0.28844127), np.float32(0.28829762), np.float32(0.32657), np.float32(0.30399504), np.float32(0.27472508), np.float32(0.26838526), np.float32(0.29385388), np.float32(0.28818727), np.float32(0.26707482), np.float32(0.27337894), np.float32(0.2963128), np.float32(0.32248828), np.float32(0.287202), np.float32(0.3093097), np.float32(0.335109), np.float32(0.31913403), np.float32(0.26833817), np.float32(0.28583312), np.float32(0.3269609), np.float32(0.33652213), np.float32(0.33698148), np.float32(0.34620318), np.float32(0.32845885), np.float32(0.28004226), np.float32(0.28755754), np.float32(0.29595333), np.float32(0.29572237), np.float32(0.22748081), np.float32(0.22848406), np.float32(0.21957184), np.float32(0.18926086), np.float32(0.22405073), np.float32(0.23384908), np.float32(0.20103295), np.float32(0.16177092), np.float32(0.16776927), np.float32(0.16303061), np.float32(0.13878982), np.float32(0.1280292), np.float32(0.13249949), np.float32(0.12914343), np.float32(0.12876743), np.float32(0.13316447), np.float32(0.15234104), np.float32(0.158152), np.float32(0.16696444), np.float32(0.17781393), np.float32(0.17437169), np.float32(0.16629605), np.float32(0.16970621), np.float32(0.17768), np.float32(0.18852742), np.float32(0.21411338), np.float32(0.28179175), np.float32(0.31413212), np.float32(0.328777), np.float32(0.3475557), np.float32(0.35837477), np.float32(0.36857036), np.float32(0.38761473), np.float32(0.38408914), np.float32(0.393884), np.float32(0.39857092), np.float32(0.39856577), np.float32(0.4007781), np.float32(0.41385487), np.float32(0.4338859), np.float32(0.44025388), np.float32(0.44892177), np.float32(0.4333117), np.float32(0.42481983), np.float32(0.4081057), np.float32(0.42717373), np.float32(0.40124232), np.float32(0.38549766), np.float32(0.42914245), np.float32(0.42687285), np.float32(0.44864824), np.float32(0.44739133), np.float32(0.46535435), np.float32(0.50098884), np.float32(0.51131487), np.float32(0.5607057), np.float32(0.603852), np.float32(0.6301953), np.float32(0.64655226), np.float32(0.70797515), np.float32(0.76116395), np.float32(0.7827569), np.float32(0.77248174), np.float32(0.7641137), np.float32(0.7599692), np.float32(0.7438934), np.float32(0.7829601), np.float32(0.77598774), np.float32(0.77841103), np.float32(0.7788737), np.float32(0.7685321), np.float32(0.75715625), np.float32(0.7747632), np.float32(0.7543738), np.float32(0.76139766), np.float32(0.75756437), np.float32(0.7596168), np.float32(0.7505637), np.float32(0.7138749), np.float32(0.66825265), np.float32(0.64856756), np.float32(0.55742806), np.float32(0.47578084), np.float32(0.46541983), np.float32(0.43477508), np.float32(0.40488687), np.float32(0.41128933), np.float32(0.43715662), np.float32(0.43361932), np.float32(0.4496165), np.float32(0.4460638), np.float32(0.45737076), np.float32(0.47483608), np.float32(0.4866073), np.float32(0.4805933), np.float32(0.4678111), np.float32(0.45028326), np.float32(0.4652227), np.float32(0.45066762), np.float32(0.44646853), np.float32(0.47271982), np.float32(0.5350528), np.float32(0.5558457), np.float32(0.5615774), np.float32(0.59719044), np.float32(0.6343593), np.float32(0.6666621), np.float32(0.67490554), np.float32(0.68909305), np.float32(0.72124106), np.float32(0.7397846), np.float32(0.75961626), np.float32(0.78117645), np.float32(0.7846258), np.float32(0.79500973), np.float32(0.81181675), np.float32(0.82434165), np.float32(0.8368782), np.float32(0.8457596), np.float32(0.8498917), np.float32(0.85899734), np.float32(0.86344063), np.float32(0.8863596), np.float32(0.8954523), np.float32(0.8845), np.float32(0.86890996), np.float32(0.86363256), np.float32(0.85906893), np.float32(0.83024526), np.float32(0.84743696), np.float32(0.8551105), np.float32(0.860862), np.float32(0.8712041), np.float32(0.86253345), np.float32(0.8622691), np.float32(0.8711889), np.float32(0.8565832), np.float32(0.8434181), np.float32(0.8513812), np.float32(0.85405827), np.float32(0.8260669), np.float32(0.78703815), np.float32(0.72670585), np.float32(0.680999), np.float32(0.93955404), np.float32(0.94646734), np.float32(0.94518185), np.float32(0.9461686), np.float32(0.9538133), np.float32(0.95912105), np.float32(0.963112), np.float32(0.96573144), np.float32(0.9663726), np.float32(0.96517134), np.float32(0.9657246), np.float32(0.9670648), np.float32(0.968832), np.float32(0.97101676), np.float32(0.9710065), np.float32(0.974381), np.float32(0.9744916), np.float32(0.9742309), np.float32(0.97513264), np.float32(0.9761489), np.float32(0.97738373), np.float32(0.9778365), np.float32(0.9782074), np.float32(0.97849095), np.float32(0.97890466), np.float32(0.9776493), np.float32(0.9779087), np.float32(0.97779673), np.float32(0.97760195), np.float32(0.9775759), np.float32(0.9765376), np.float32(0.977775), np.float32(0.9778776), np.float32(0.97870195), np.float32(0.9791266), np.float32(0.9784142), np.float32(0.97907424), np.float32(0.97908), np.float32(0.97962886), np.float32(0.9795517), np.float32(0.9788246), np.float32(0.9786478), np.float32(0.97860384), np.float32(0.977521), np.float32(0.9767729)], 'MDKKKAPGQTVASSNWLQLQSTLSTITKEKDVSNSKAHNSRSSQSPSSSLRSSSRIQRKSKHSQGVGQYMGRVEVASTAKTTVSQLRKGKVISNEPCILLEAFSDSPLLHELRHMVLGNHLLSESQKEPGQYLAIDCEMVGVGPNGMENTLARVSIVNYHGAVILDTFVQPREPVTDYRTWISGVKQSDLLGAPQFDEVNKQVANLLHDKILIGHAIDNDLKVLMLTHPGPLTRDTQKYKPLQEIAKNKRPGLKKLSELLLGVQIQTGAHSSVVDARVAMALYRLHKKEWERSVWRQTEAYRSISSVNKPEHVLGKRGHDEKEAEDGEETAGESKRKNRKKSGNGGGRQQFPGGGRKGISSGLDVIVRRNGQRVDENGRGDGTSRRKAGRGEISTFTGGESWWEQPAA': [np.float32(0.9631415), np.float32(0.96236944), np.float32(0.9592303), np.float32(0.9569685), np.float32(0.9550992), np.float32(0.9505469), np.float32(0.9495183), np.float32(0.94743687), np.float32(0.9466784), np.float32(0.93754226), np.float32(0.931426), np.float32(0.92434883), np.float32(0.90912616), np.float32(0.8897698), np.float32(0.87947476), np.float32(0.8701134), np.float32(0.86837107), np.float32(0.8616179), np.float32(0.8717176), np.float32(0.87242854), np.float32(0.86101365), np.float32(0.8469927), np.float32(0.850957), np.float32(0.8412467), np.float32(0.8522331), np.float32(0.8666098), np.float32(0.87908286), np.float32(0.8896187), np.float32(0.8937827), np.float32(0.9124777), np.float32(0.9152989), np.float32(0.92962563), np.float32(0.9432727), np.float32(0.9469962), np.float32(0.95406383), np.float32(0.9584612), np.float32(0.96020895), np.float32(0.9644263), np.float32(0.9695766), np.float32(0.97355837), np.float32(0.97460157), np.float32(0.97576874), np.float32(0.97654766), np.float32(0.9773247), np.float32(0.9768176), np.float32(0.9773931), np.float32(0.97792965), np.float32(0.9788821), np.float32(0.9770175), np.float32(0.9780814), np.float32(0.97773325), np.float32(0.97839683), np.float32(0.9790223), np.float32(0.9783645), np.float32(0.97900414), np.float32(0.97859174), np.float32(0.9775673), np.float32(0.97696066), np.float32(0.9763678), np.float32(0.97257084), np.float32(0.96983284), np.float32(0.9695507), np.float32(0.9657894), np.float32(0.9630806), np.float32(0.959556), np.float32(0.9553751), np.float32(0.9550074), np.float32(0.948593), np.float32(0.94242966), np.float32(0.94508505), np.float32(0.9329497), np.float32(0.91292095), np.float32(0.9042755), np.float32(0.89697254), np.float32(0.85369563), np.float32(0.86923355), np.float32(0.87945193), np.float32(0.85560185), np.float32(0.84585494), np.float32(0.79982287), np.float32(0.6844321), np.float32(0.62864214), np.float32(0.5559867), np.float32(0.53971535), np.float32(0.34641507), np.float32(0.35741034), np.float32(0.31727698), np.float32(0.28382635), np.float32(0.28556016), np.float32(0.24902984), np.float32(0.20577429), np.float32(0.1900424), np.float32(0.14634924), np.float32(0.13579936), np.float32(0.15216525), np.float32(0.15758249), np.float32(0.16016254), np.float32(0.14188285), np.float32(0.1685881), np.float32(0.14964767), np.float32(0.10424101), np.float32(0.086845025), np.float32(0.07923121), np.float32(0.07114466), np.float32(0.066970944), np.float32(0.06472869), np.float32(0.052977804), np.float32(0.051175956), np.float32(0.051510457), np.float32(0.05320709), np.float32(0.053251456), np.float32(0.056141116), np.float32(0.06135251), np.float32(0.06359874), np.float32(0.0706622), np.float32(0.09147877), np.float32(0.095817365), np.float32(0.102460146), np.float32(0.11279986), np.float32(0.10734222), np.float32(0.11084669), np.float32(0.107646525), np.float32(0.09964415), np.float32(0.09159593), np.float32(0.09897469), np.float32(0.08742002), np.float32(0.08705937), np.float32(0.08047544), np.float32(0.08051938), np.float32(0.08282447), np.float32(0.078216754), np.float32(0.06939522), np.float32(0.073419236), np.float32(0.086631164), np.float32(0.098802984), np.float32(0.093288615), np.float32(0.09570589), np.float32(0.10029874), np.float32(0.08346388), np.float32(0.064391606), np.float32(0.055266596), np.float32(0.04834148), np.float32(0.04079443), np.float32(0.038480066), np.float32(0.03529774), np.float32(0.03483099), np.float32(0.035768837), np.float32(0.03909647), np.float32(0.042804334), np.float32(0.046975635), np.float32(0.039865963), np.float32(0.041516904), np.float32(0.038097665), np.float32(0.03446263), np.float32(0.033805504), np.float32(0.031956423), np.float32(0.030084103), np.float32(0.025619222), np.float32(0.024438353), np.float32(0.025710028), np.float32(0.028310828), np.float32(0.028657904), np.float32(0.029162852), np.float32(0.030083872), np.float32(0.034047805), np.float32(0.03711639), np.float32(0.039685227), np.float32(0.04199875), np.float32(0.04483721), np.float32(0.04663977), np.float32(0.044296145), np.float32(0.04402039), np.float32(0.044143476), np.float32(0.040229917), np.float32(0.047506783), np.float32(0.057579707), np.float32(0.06346538), np.float32(0.07857759), np.float32(0.08458913), np.float32(0.09236273), np.float32(0.1011063), np.float32(0.10358442), np.float32(0.10953099), np.float32(0.11178366), np.float32(0.09183338), np.float32(0.09313682), np.float32(0.09694647), np.float32(0.091639444), np.float32(0.083382644), np.float32(0.09742964), np.float32(0.107598886), np.float32(0.09739226), np.float32(0.092534445), np.float32(0.10350537), np.float32(0.09837171), np.float32(0.0884342), np.float32(0.0897213), np.float32(0.103138946), np.float32(0.09902203), np.float32(0.086925074), np.float32(0.07784149), np.float32(0.06681008), np.float32(0.065583795), np.float32(0.065376855), np.float32(0.059102662), np.float32(0.056974757), np.float32(0.05205153), np.float32(0.051713575), np.float32(0.057863407), np.float32(0.05018042), np.float32(0.046434), np.float32(0.04559681), np.float32(0.042865627), np.float32(0.03388373), np.float32(0.030198587), np.float32(0.032265864), np.float32(0.030968446), np.float32(0.030380527), np.float32(0.03176852), np.float32(0.03702275), np.float32(0.03462881), np.float32(0.03470664), np.float32(0.03658408), np.float32(0.044473205), np.float32(0.050680704), np.float32(0.06248951), np.float32(0.07065186), np.float32(0.07629675), np.float32(0.08709157), np.float32(0.100585766), np.float32(0.0916036), np.float32(0.09191229), np.float32(0.10285321), np.float32(0.10304988), np.float32(0.101308696), np.float32(0.13393849), np.float32(0.1538672), np.float32(0.1619371), np.float32(0.17069408), np.float32(0.19991328), np.float32(0.19744241), np.float32(0.17046747), np.float32(0.18283801), np.float32(0.17690936), np.float32(0.16569513), np.float32(0.15544464), np.float32(0.14928511), np.float32(0.14443922), np.float32(0.13264984), np.float32(0.1148793), np.float32(0.10874941), np.float32(0.103365704), np.float32(0.09492197), np.float32(0.09406844), np.float32(0.10529027), np.float32(0.10613341), np.float32(0.113472424), np.float32(0.12007766), np.float32(0.13498107), np.float32(0.11237469), np.float32(0.10751728), np.float32(0.0966083), np.float32(0.07975515), np.float32(0.07388654), np.float32(0.06802769), np.float32(0.07386841), np.float32(0.05971795), np.float32(0.049500566), np.float32(0.05217263), np.float32(0.048908237), np.float32(0.04205167), np.float32(0.039015464), np.float32(0.038971115), np.float32(0.037629902), np.float32(0.037625656), np.float32(0.04526738), np.float32(0.053697243), np.float32(0.05919909), np.float32(0.056316588), np.float32(0.056782722), np.float32(0.0588745), np.float32(0.058879934), np.float32(0.05547591), np.float32(0.059107766), np.float32(0.062936194), np.float32(0.06846371), np.float32(0.0737969), np.float32(0.085435554), np.float32(0.095053874), np.float32(0.0926124), np.float32(0.1053012), np.float32(0.124222904), np.float32(0.13193657), np.float32(0.15288344), np.float32(0.17274444), np.float32(0.18788414), np.float32(0.21867077), np.float32(0.2597313), np.float32(0.30744442), np.float32(0.32463035), np.float32(0.34368026), np.float32(0.38061336), np.float32(0.43462488), np.float32(0.4516053), np.float32(0.49281046), np.float32(0.5480431), np.float32(0.60550344), np.float32(0.6325749), np.float32(0.6801169), np.float32(0.72274536), np.float32(0.7801584), np.float32(0.8014138), np.float32(0.8265632), np.float32(0.86050844), np.float32(0.8924978), np.float32(0.92733383), np.float32(0.9442762), np.float32(0.9539108), np.float32(0.959124), np.float32(0.96459496), np.float32(0.9694295), np.float32(0.9700354), np.float32(0.97060984), np.float32(0.9701175), np.float32(0.9756978), np.float32(0.9757755), np.float32(0.9769917), np.float32(0.9783508), np.float32(0.98007154), np.float32(0.98152924), np.float32(0.9829213), np.float32(0.98333514), np.float32(0.9839064), np.float32(0.98449755), np.float32(0.9851186), np.float32(0.98559314), np.float32(0.9863288), np.float32(0.9860589), np.float32(0.98622036), np.float32(0.9868615), np.float32(0.9873169), np.float32(0.98743874), np.float32(0.987815), np.float32(0.98765314), np.float32(0.9879787), np.float32(0.9877713), np.float32(0.987626), np.float32(0.98757243), np.float32(0.9871568), np.float32(0.9868508), np.float32(0.9864172), np.float32(0.9850745), np.float32(0.98357475), np.float32(0.98151267), np.float32(0.9803294), np.float32(0.97799087), np.float32(0.97662544), np.float32(0.9764162), np.float32(0.97612643), np.float32(0.9762073), np.float32(0.97571146), np.float32(0.97507805), np.float32(0.9748326), np.float32(0.9744126), np.float32(0.9742957), np.float32(0.97423095), np.float32(0.97522813), np.float32(0.9750793), np.float32(0.97424716), np.float32(0.9733435), np.float32(0.97283137), np.float32(0.97269994), np.float32(0.9724468), np.float32(0.97187144), np.float32(0.9725782), np.float32(0.9732317), np.float32(0.9742356), np.float32(0.9763548), np.float32(0.9786592), np.float32(0.97879195), np.float32(0.97976047), np.float32(0.9804788), np.float32(0.9801459), np.float32(0.98015577), np.float32(0.9797102), np.float32(0.9786265), np.float32(0.9779001), np.float32(0.9779846), np.float32(0.9788487), np.float32(0.97793955), np.float32(0.97875106), np.float32(0.977085), np.float32(0.9781892), np.float32(0.97706306), np.float32(0.9775483), np.float32(0.9759257), np.float32(0.9768122), np.float32(0.9805093), np.float32(0.9732135), np.float32(0.9769702), np.float32(0.9754657), np.float32(0.9750557), np.float32(0.9615027), np.float32(0.964716), np.float32(0.9651169), np.float32(0.96626353), np.float32(0.0026882896), np.float32(0.0025830483)], 'MSIMSISLHSASSDTVSLTSRRTISTSKHWAAIFDERIYQICNIVHPGLPIDNAAVEHIRYFLQSIVFELIEARATSVVEVDKTAKKLFAFGLQTVCKEAWDNMHQQLQKHKYQKALKTVLESQHRLAAVIKETLGPREKEKKDREKKEIERIACYIYYACESVTEDVLRLTGNYVKNIRNSEQKITMANLDVAMNGDKALMELRTKLRNEEEAESPGGFGFLSEFEEFVAEETEEKTLSNSQTYESVAVDFLRDERRFIRELNRINVFRRRIESVAATDVDKQIVCNLFGNLTEIHDLALKIERTLEDAIELSDTQCIGMGIWEHGEAYEFDTYTFYIRRDGGEMNETRHATYVINDNIKALLESERFASLFQSGEHYLGSSLDGQSFRLAVQYVLPQLLHIPIFHIYQYHEYITRLHQLSSSEEDRRDLNDCRSAFERVVGCVSDMSPELKTKITQFLDQQAKSEKIYNVKRLNEIQSSIDGFTGSPIGKTCNELEKDGDLGMIRPSLQFSSEITKNKKWKTERFVYIFDQMIVLCKRHRNTLKFKDRLAVHSIDVFDIPDSEVTNCFKIESHDKSSLPKIYHFVCKNPEEKRQWMAVLVKVTTKSVLDRILDNHEKEEAKRIPLVVPGPDQYRFSEPDTEDNISFEDYTSSSGIPVIKCGTVLKLIERLTYHSYTDSKYILTFLISYRSFCTPNDLFSLLLERFNIPTPKKLQQPKQGGGPLAGRYDTVQSHGLSAISSSSCINPLCEQKFRKEFQQPIQLRVLSVINQWVKLHWYDFQCDPVLLDALELFLNRCCDPREGLSKQHKKFCKTILALIEKRVKNPPGIMQQPNENGDKGAADEGHVNSAFVFGDDQQHPPQHQVYTNESPKETNQVLWHTAQKGDVDHYDLLTLHPIEIGRQLTLLHSDLYRAIQPIELVEAAWTKAEKWRKSPQLLRLTDHSTLLTYWVSRSIVETESLEERMAMFNRVLEVMSVFEELHNFTGLVAFYSALNSSCIFRLKWCWDGLDNEKKKCFDRFNTLCERRWQEMQKRLSSINPPCIPFFGHYLSNIYFLEQGNSTFVNKSPPHGAAGAQKQQKDDLKASDPENSNKQFKQLVSFLKLRKISNVIREIQIFQDQRYSLTLEPTIRQFFESINPKNDFKSNEDLEEYLYNKSLEIQPKGLDTPTAELKPKHNASTLRSPGVKPPKAAGNHYSANHPIGLHLHSQNSHSAPHAMSSQSSTVPNTPLSAHETKRSLSHNQDDAPLQQFVDIRFERKGTHPKIPVLQPPPLLPRSSRANQSNSVSLPPTTQAPMPPAPKSSGMMSTATSPTTLTTTTTPSSAGGPPPKLHPRRMTQQPMSPLAKSPLTPSRDNSSPSAFQFPVVYEASTAPPLPPRPSTSSDVSSSPSTSGSTSSATKENQEQLRVIFDREESHSPTVRLSVPLPPALPPPRGSSVFRAPPPLPPKSNRHNSNSPTLSSEQPFEDPMSPSIFVNTPPPPLPPKTYRSSNK': [np.float32(0.9470952), np.float32(0.9551274), np.float32(0.9665709), np.float32(0.9593278), np.float32(0.9495827), np.float32(0.9395219), np.float32(0.9260386), np.float32(0.93688095), np.float32(0.9313138), np.float32(0.9332424), np.float32(0.89992505), np.float32(0.83029187), np.float32(0.7742109), np.float32(0.7691427), np.float32(0.81648195), np.float32(0.75959414), np.float32(0.78386897), np.float32(0.747839), np.float32(0.71203655), np.float32(0.635553), np.float32(0.6306785), np.float32(0.5960134), np.float32(0.5109434), np.float32(0.42870808), np.float32(0.4306892), np.float32(0.40348756), np.float32(0.2991198), np.float32(0.24921075), np.float32(0.24587272), np.float32(0.21830982), np.float32(0.17606759), np.float32(0.14691618), np.float32(0.13298887), np.float32(0.09398476), np.float32(0.081901215), np.float32(0.08234868), np.float32(0.09494184), np.float32(0.09150942), np.float32(0.09196953), np.float32(0.09806414), np.float32(0.093555205), np.float32(0.10921646), np.float32(0.14028488), np.float32(0.13313496), np.float32(0.10945211), np.float32(0.13795547), np.float32(0.17147222), np.float32(0.13968253), np.float32(0.11451333), np.float32(0.13026175), np.float32(0.13166364), np.float32(0.11149944), np.float32(0.102102526), np.float32(0.106729075), np.float32(0.114734456), np.float32(0.08987349), np.float32(0.0938922), np.float32(0.093430005), np.float32(0.07571031), np.float32(0.06837989), np.float32(0.06400533), np.float32(0.06291963), np.float32(0.054416735), np.float32(0.05357658), np.float32(0.049512826), np.float32(0.045739017), np.float32(0.04210009), np.float32(0.042143784), np.float32(0.048193585), np.float32(0.044091467), np.float32(0.04991423), np.float32(0.07032922), np.float32(0.072535716), np.float32(0.06481442), np.float32(0.07720669), np.float32(0.0938674), np.float32(0.08595536), np.float32(0.08506438), np.float32(0.09326537), np.float32(0.10817444), np.float32(0.10066197), np.float32(0.09161263), np.float32(0.1063674), np.float32(0.11118939), np.float32(0.08874403), np.float32(0.07963439), np.float32(0.08071321), np.float32(0.08640031), np.float32(0.07483246), np.float32(0.07218387), np.float32(0.080542296), np.float32(0.08052932), np.float32(0.07154287), np.float32(0.07749004), np.float32(0.08341135), np.float32(0.078638926), np.float32(0.07725102), np.float32(0.08898149), np.float32(0.095951155), np.float32(0.10026488), np.float32(0.10947498), np.float32(0.111919984), np.float32(0.11445337), np.float32(0.1219427), np.float32(0.12399686), np.float32(0.12309498), np.float32(0.1266991), np.float32(0.123023525), np.float32(0.12161361), np.float32(0.12421934), np.float32(0.124226555), np.float32(0.12206626), np.float32(0.12532613), np.float32(0.13664743), np.float32(0.13564722), np.float32(0.12838463), np.float32(0.13310465), np.float32(0.13653894), np.float32(0.1286073), np.float32(0.10528236), np.float32(0.10502193), np.float32(0.11790435), np.float32(0.10415507), np.float32(0.09325921), np.float32(0.0935195), np.float32(0.10724243), np.float32(0.11478092), np.float32(0.11475494), np.float32(0.13894628), np.float32(0.1582437), np.float32(0.15772945), np.float32(0.16146074), np.float32(0.18051414), np.float32(0.18995668), np.float32(0.19063042), np.float32(0.2042447), np.float32(0.21838745), np.float32(0.21073584), np.float32(0.1964495), np.float32(0.20145077), np.float32(0.21100095), np.float32(0.19382787), np.float32(0.18567632), np.float32(0.18696962), np.float32(0.15882862), np.float32(0.14599419), np.float32(0.1306218), np.float32(0.12631418), np.float32(0.115800336), np.float32(0.09385312), np.float32(0.08523976), np.float32(0.080653526), np.float32(0.07109719), np.float32(0.061425526), np.float32(0.05862332), np.float32(0.052976925), np.float32(0.044422273), np.float32(0.037631422), np.float32(0.03989382), np.float32(0.03546376), np.float32(0.034858942), np.float32(0.03350731), np.float32(0.035926003), np.float32(0.036709443), np.float32(0.036409024), np.float32(0.042432282), np.float32(0.048233718), np.float32(0.04712778), np.float32(0.051919412), np.float32(0.056588), np.float32(0.06307355), np.float32(0.07022714), np.float32(0.08518423), np.float32(0.09084104), np.float32(0.08429165), np.float32(0.087392665), np.float32(0.09772833), np.float32(0.1005305), np.float32(0.10711989), np.float32(0.11226901), np.float32(0.12878253), np.float32(0.13438882), np.float32(0.1267392), np.float32(0.13191685), np.float32(0.14910975), np.float32(0.14096932), np.float32(0.14422582), np.float32(0.15689595), np.float32(0.16425094), np.float32(0.1521738), np.float32(0.15334637), np.float32(0.17500134), np.float32(0.16995448), np.float32(0.15874377), np.float32(0.15691695), np.float32(0.15232164), np.float32(0.14516684), np.float32(0.13998128), np.float32(0.14968085), np.float32(0.16358703), np.float32(0.16296972), np.float32(0.16575816), np.float32(0.17606558), np.float32(0.1993411), np.float32(0.2076535), np.float32(0.26897115), np.float32(0.29382184), np.float32(0.32788748), np.float32(0.3677227), np.float32(0.4516242), np.float32(0.43973064), np.float32(0.44165078), np.float32(0.45288023), np.float32(0.4939489), np.float32(0.48072484), np.float32(0.48023787), np.float32(0.525951), np.float32(0.52136403), np.float32(0.48109108), np.float32(0.50750333), np.float32(0.5776129), np.float32(0.62141955), np.float32(0.6236057), np.float32(0.63359207), np.float32(0.6442794), np.float32(0.6624212), np.float32(0.6415557), np.float32(0.5818147), np.float32(0.57443565), np.float32(0.6199206), np.float32(0.6445356), np.float32(0.6454926), np.float32(0.5846026), np.float32(0.54098475), np.float32(0.5357319), np.float32(0.5500423), np.float32(0.5240472), np.float32(0.48320773), np.float32(0.41976723), np.float32(0.42517364), np.float32(0.34660512), np.float32(0.320075), np.float32(0.33175042), np.float32(0.3314248), np.float32(0.32623452), np.float32(0.29455194), np.float32(0.26151857), np.float32(0.207209), np.float32(0.17863496), np.float32(0.16567707), np.float32(0.15308042), np.float32(0.13508505), np.float32(0.12262168), np.float32(0.10927416), np.float32(0.090018965), np.float32(0.08377526), np.float32(0.075423025), np.float32(0.070746385), np.float32(0.0659894), np.float32(0.069481835), np.float32(0.07110785), np.float32(0.06788564), np.float32(0.072684675), np.float32(0.07028545), np.float32(0.07159034), np.float32(0.07437931), np.float32(0.07325123), np.float32(0.07559963), np.float32(0.08064228), np.float32(0.07694077), np.float32(0.07436152), np.float32(0.08332856), np.float32(0.09458751), np.float32(0.08268327), np.float32(0.07557197), np.float32(0.07501667), np.float32(0.083526656), np.float32(0.07224411), np.float32(0.07230177), np.float32(0.06635415), np.float32(0.067959554), np.float32(0.06708776), np.float32(0.07118624), np.float32(0.07085814), np.float32(0.06841765), np.float32(0.07240898), np.float32(0.06887639), np.float32(0.06171455), np.float32(0.05637939), np.float32(0.055437956), np.float32(0.055829868), np.float32(0.0464382), np.float32(0.044517513), np.float32(0.04825076), np.float32(0.045016024), np.float32(0.039099034), np.float32(0.040470723), np.float32(0.048176028), np.float32(0.049223263), np.float32(0.04914857), np.float32(0.05244371), np.float32(0.05646394), np.float32(0.05755751), np.float32(0.060414527), np.float32(0.062290344), np.float32(0.06844475), np.float32(0.06712396), np.float32(0.062452324), np.float32(0.06913009), np.float32(0.06206586), np.float32(0.059882753), np.float32(0.06416378), np.float32(0.07095478), np.float32(0.06724305), np.float32(0.06799872), np.float32(0.07642904), np.float32(0.087927796), np.float32(0.079843424), np.float32(0.08828398), np.float32(0.099367194), np.float32(0.08861555), np.float32(0.07993169), np.float32(0.081862904), np.float32(0.07532873), np.float32(0.060993012), np.float32(0.05536008), np.float32(0.05009576), np.float32(0.04041298), np.float32(0.040516596), np.float32(0.0409972), np.float32(0.050342016), np.float32(0.054980718), np.float32(0.062371667), np.float32(0.07662504), np.float32(0.08428808), np.float32(0.10385442), np.float32(0.12352429), np.float32(0.12184521), np.float32(0.1274346), np.float32(0.12963417), np.float32(0.13249472), np.float32(0.12316557), np.float32(0.12173158), np.float32(0.11273813), np.float32(0.09709229), np.float32(0.08619759), np.float32(0.08531462), np.float32(0.091154814), np.float32(0.0911562), np.float32(0.10118293), np.float32(0.11718542), np.float32(0.11460398), np.float32(0.11072885), np.float32(0.11400775), np.float32(0.11129312), np.float32(0.10978036), np.float32(0.10295476), np.float32(0.07874892), np.float32(0.07261681), np.float32(0.06659983), np.float32(0.055720128), np.float32(0.04718094), np.float32(0.046615634), np.float32(0.047485277), np.float32(0.051346716), np.float32(0.054427374), np.float32(0.056623332), np.float32(0.056013837), np.float32(0.059047464), np.float32(0.06416489), np.float32(0.060446538), np.float32(0.059882283), np.float32(0.065157875), np.float32(0.06891304), np.float32(0.06905098), np.float32(0.08071893), np.float32(0.083784744), np.float32(0.06690484), np.float32(0.06546802), np.float32(0.055370305), np.float32(0.047958594), np.float32(0.044973947), np.float32(0.045316435), np.float32(0.04167851), np.float32(0.0430878), np.float32(0.04261151), np.float32(0.03949622), np.float32(0.03801493), np.float32(0.035550814), np.float32(0.031007107), np.float32(0.03058668), np.float32(0.029882995), np.float32(0.02940884), np.float32(0.026798517), np.float32(0.024692653), np.float32(0.023141427), np.float32(0.021496804), np.float32(0.019748876), np.float32(0.018646099), np.float32(0.015845971), np.float32(0.016098086), np.float32(0.018378045), np.float32(0.017175132), np.float32(0.016078068), np.float32(0.018085508), np.float32(0.02013113), np.float32(0.01854242), np.float32(0.018663134), np.float32(0.022511618), np.float32(0.02498485), np.float32(0.024847673), np.float32(0.026727052), np.float32(0.031546146), np.float32(0.036558867), np.float32(0.04021575), np.float32(0.046263628), np.float32(0.052168578), np.float32(0.06466542), np.float32(0.07418809), np.float32(0.070714936), np.float32(0.086664595), np.float32(0.093059696), np.float32(0.08903655), np.float32(0.10066856), np.float32(0.110045984), np.float32(0.09878471), np.float32(0.09493024), np.float32(0.10918807), np.float32(0.11184801), np.float32(0.099581406), np.float32(0.09827471), np.float32(0.096516125), np.float32(0.0868131), np.float32(0.08252571), np.float32(0.08501477), np.float32(0.087516375), np.float32(0.08083577), np.float32(0.07133118), np.float32(0.07092836), np.float32(0.07664131), np.float32(0.0648573), np.float32(0.057921667), np.float32(0.06308935), np.float32(0.069889516), np.float32(0.056594603), np.float32(0.05058991), np.float32(0.06342222), np.float32(0.058759592), np.float32(0.05011574), np.float32(0.057444323), np.float32(0.07619448), np.float32(0.072169974), np.float32(0.071411796), np.float32(0.08987962), np.float32(0.10527208), np.float32(0.1154037), np.float32(0.13121654), np.float32(0.13993767), np.float32(0.14136209), np.float32(0.12882249), np.float32(0.1273182), np.float32(0.13907646), np.float32(0.13134924), np.float32(0.10967369), np.float32(0.12253828), np.float32(0.14655845), np.float32(0.13408254), np.float32(0.13259554), np.float32(0.16639312), np.float32(0.18329592), np.float32(0.15349886), np.float32(0.1825513), np.float32(0.20123126), np.float32(0.19710518), np.float32(0.18982811), np.float32(0.1900537), np.float32(0.20346738), np.float32(0.20785102), np.float32(0.19177818), np.float32(0.20784484), np.float32(0.19970132), np.float32(0.19120236), np.float32(0.17642301), np.float32(0.21448994), np.float32(0.22109011), np.float32(0.2145882), np.float32(0.22242628), np.float32(0.30097234), np.float32(0.28607914), np.float32(0.27505612), np.float32(0.39785707), np.float32(0.39599243), np.float32(0.40710804), np.float32(0.38907653), np.float32(0.4279683), np.float32(0.42873073), np.float32(0.4243596), np.float32(0.44381887), np.float32(0.45517448), np.float32(0.4316084), np.float32(0.43074915), np.float32(0.3983469), np.float32(0.38993588), np.float32(0.37733126), np.float32(0.3574547), np.float32(0.32974088), np.float32(0.37242374), np.float32(0.37995002), np.float32(0.37729195), np.float32(0.40123725), np.float32(0.36314884), np.float32(0.34565273), np.float32(0.2704912), np.float32(0.2679461), np.float32(0.22933128), np.float32(0.18327229), np.float32(0.16486123), np.float32(0.17635831), np.float32(0.19721562), np.float32(0.1650705), np.float32(0.14238857), np.float32(0.14301006), np.float32(0.11623136), np.float32(0.092225835), np.float32(0.089067586), np.float32(0.06693392), np.float32(0.053403765), np.float32(0.05009567), np.float32(0.051985983), np.float32(0.05163533), np.float32(0.05226876), np.float32(0.05388948), np.float32(0.049727645), np.float32(0.042952757), np.float32(0.04903318), np.float32(0.04487625), np.float32(0.049209997), np.float32(0.048803374), np.float32(0.050426055), np.float32(0.053595763), np.float32(0.058228713), np.float32(0.059188332), np.float32(0.065200716), np.float32(0.07066068), np.float32(0.06993978), np.float32(0.07506385), np.float32(0.07851595), np.float32(0.077488646), np.float32(0.085100755), np.float32(0.094933115), np.float32(0.123052225), np.float32(0.12525037), np.float32(0.12132336), np.float32(0.11969393), np.float32(0.0993568), np.float32(0.09408061), np.float32(0.09765755), np.float32(0.09239785), np.float32(0.08297565), np.float32(0.09505515), np.float32(0.08255631), np.float32(0.078654855), np.float32(0.0751721), np.float32(0.08375089), np.float32(0.086666934), np.float32(0.0976395), np.float32(0.1015129), np.float32(0.10926007), np.float32(0.112934604), np.float32(0.10925385), np.float32(0.1181647), np.float32(0.10836465), np.float32(0.09807329), np.float32(0.10279312), np.float32(0.09439963), np.float32(0.08672638), np.float32(0.08011866), np.float32(0.0801123), np.float32(0.07801242), np.float32(0.08467241), np.float32(0.09362308), np.float32(0.10268657), np.float32(0.10437549), np.float32(0.101689525), np.float32(0.11444483), np.float32(0.104794525), np.float32(0.0874397), np.float32(0.07738104), np.float32(0.06702199), np.float32(0.054182414), np.float32(0.048050378), np.float32(0.046585925), np.float32(0.04593084), np.float32(0.044979807), np.float32(0.04245142), np.float32(0.05150084), np.float32(0.05496873), np.float32(0.055857345), np.float32(0.05779259), np.float32(0.061591838), np.float32(0.06692541), np.float32(0.0593221), np.float32(0.057029687), np.float32(0.057525482), np.float32(0.05409668), np.float32(0.05394754), np.float32(0.058825076), np.float32(0.06378198), np.float32(0.062830836), np.float32(0.07937249), np.float32(0.09056189), np.float32(0.105982184), np.float32(0.12725936), np.float32(0.14605726), np.float32(0.15665866), np.float32(0.15718062), np.float32(0.1671915), np.float32(0.17808542), np.float32(0.19531034), np.float32(0.21141547), np.float32(0.22089596), np.float32(0.2601316), np.float32(0.2811275), np.float32(0.26293525), np.float32(0.26221472), np.float32(0.2612222), np.float32(0.27394685), np.float32(0.2654931), np.float32(0.266586), np.float32(0.26421002), np.float32(0.2513696), np.float32(0.25816917), np.float32(0.252687), np.float32(0.26334912), np.float32(0.25337502), np.float32(0.2421043), np.float32(0.24999303), np.float32(0.26806322), np.float32(0.2528558), np.float32(0.251638), np.float32(0.26859805), np.float32(0.30875638), np.float32(0.32381573), np.float32(0.3307954), np.float32(0.31005302), np.float32(0.33754966), np.float32(0.31998557), np.float32(0.32435474), np.float32(0.26668653), np.float32(0.2782883), np.float32(0.24031703), np.float32(0.22351606), np.float32(0.188209), np.float32(0.15699878), np.float32(0.14427032), np.float32(0.120125175), np.float32(0.10541687), np.float32(0.090006314), np.float32(0.08956915), np.float32(0.081514776), np.float32(0.07749814), np.float32(0.06598125), np.float32(0.056906536), np.float32(0.05164174), np.float32(0.05057474), np.float32(0.047130957), np.float32(0.046857756), np.float32(0.046647623), np.float32(0.044956513), np.float32(0.053763743), np.float32(0.050444495), np.float32(0.04413566), np.float32(0.042833775), np.float32(0.0411773), np.float32(0.038828284), np.float32(0.033013403), np.float32(0.0315552), np.float32(0.03224445), np.float32(0.031374544), np.float32(0.03147681), np.float32(0.035382736), np.float32(0.037894044), np.float32(0.03622023), np.float32(0.03723283), np.float32(0.040252466), np.float32(0.043848276), np.float32(0.042682406), np.float32(0.03750566), np.float32(0.03364662), np.float32(0.03467814), np.float32(0.031403314), np.float32(0.027581075), np.float32(0.026366733), np.float32(0.026907248), np.float32(0.028005073), np.float32(0.029667709), np.float32(0.03315531), np.float32(0.033756986), np.float32(0.03842165), np.float32(0.044067696), np.float32(0.052284963), np.float32(0.06194408), np.float32(0.07244967), np.float32(0.073381856), np.float32(0.0823274), np.float32(0.09325673), np.float32(0.11299386), np.float32(0.13621372), np.float32(0.17086817), np.float32(0.18924241), np.float32(0.21896549), np.float32(0.2939001), np.float32(0.32029122), np.float32(0.33796027), np.float32(0.34099612), np.float32(0.40124464), np.float32(0.5092857), np.float32(0.59413105), np.float32(0.6511825), np.float32(0.74533284), np.float32(0.7548201), np.float32(0.83075386), np.float32(0.8270748), np.float32(0.85256183), np.float32(0.85701364), np.float32(0.8545185), np.float32(0.8701353), np.float32(0.8965064), np.float32(0.8605714), np.float32(0.8568465), np.float32(0.8935297), np.float32(0.8633594), np.float32(0.8702127), np.float32(0.82183903), np.float32(0.7410088), np.float32(0.77130413), np.float32(0.6941224), np.float32(0.6421311), np.float32(0.4992528), np.float32(0.42784876), np.float32(0.4008649), np.float32(0.40612328), np.float32(0.41203737), np.float32(0.2982466), np.float32(0.2991424), np.float32(0.2939195), np.float32(0.25975108), np.float32(0.21194461), np.float32(0.2047354), np.float32(0.19406305), np.float32(0.14625923), np.float32(0.12239572), np.float32(0.11606497), np.float32(0.10760885), np.float32(0.09129007), np.float32(0.0819509), np.float32(0.07381773), np.float32(0.07562145), np.float32(0.07152141), np.float32(0.07380011), np.float32(0.07168304), np.float32(0.05954853), np.float32(0.06095537), np.float32(0.061427686), np.float32(0.056533385), np.float32(0.04749206), np.float32(0.048008855), np.float32(0.04873395), np.float32(0.04541689), np.float32(0.04014494), np.float32(0.045839768), np.float32(0.041614994), np.float32(0.038058095), np.float32(0.03845164), np.float32(0.04082756), np.float32(0.038263593), np.float32(0.037169356), np.float32(0.037968736), np.float32(0.036555987), np.float32(0.03755986), np.float32(0.039753947), np.float32(0.041370176), np.float32(0.04485973), np.float32(0.03884739), np.float32(0.04237435), np.float32(0.04471258), np.float32(0.045947026), np.float32(0.043167606), np.float32(0.045132726), np.float32(0.05076435), np.float32(0.06083855), np.float32(0.06690434), np.float32(0.06787305), np.float32(0.066588335), np.float32(0.06362855), np.float32(0.07640114), np.float32(0.08251722), np.float32(0.07676688), np.float32(0.080558784), np.float32(0.092878714), np.float32(0.0850015), np.float32(0.07293077), np.float32(0.084558174), np.float32(0.09234261), np.float32(0.07954554), np.float32(0.074490644), np.float32(0.08417489), np.float32(0.08149968), np.float32(0.07221211), np.float32(0.0740632), np.float32(0.08482146), np.float32(0.08841638), np.float32(0.08644477), np.float32(0.09549815), np.float32(0.09129031), np.float32(0.08667507), np.float32(0.08811316), np.float32(0.09933933), np.float32(0.12408002), np.float32(0.12974553), np.float32(0.13780883), np.float32(0.15601905), np.float32(0.19087724), np.float32(0.20808762), np.float32(0.24560663), np.float32(0.33789307), np.float32(0.39539647), np.float32(0.47494113), np.float32(0.6007737), np.float32(0.6811724), np.float32(0.7477508), np.float32(0.7971075), np.float32(0.8722095), np.float32(0.9104825), np.float32(0.92661864), np.float32(0.9439499), np.float32(0.9579664), np.float32(0.95952225), np.float32(0.96158147), np.float32(0.96348894), np.float32(0.96633065), np.float32(0.9702486), np.float32(0.9731986), np.float32(0.97307813), np.float32(0.9714693), np.float32(0.9706459), np.float32(0.9697871), np.float32(0.9698767), np.float32(0.9693233), np.float32(0.9702534), np.float32(0.97252977), np.float32(0.97231877), np.float32(0.9711694), np.float32(0.969273), np.float32(0.96899277), np.float32(0.9669453), np.float32(0.96538305), np.float32(0.9663064), np.float32(0.96690536), np.float32(0.9618211), np.float32(0.95769864), np.float32(0.9600129), np.float32(0.9541834), np.float32(0.9479225), np.float32(0.9252304), np.float32(0.9113681), np.float32(0.90110904), np.float32(0.8895468), np.float32(0.8197965), np.float32(0.71495676), np.float32(0.6288361), np.float32(0.5092137), np.float32(0.5080057), np.float32(0.54355085), np.float32(0.5433131), np.float32(0.550788), np.float32(0.52506405), np.float32(0.46494606), np.float32(0.41579396), np.float32(0.42113355), np.float32(0.321525), np.float32(0.32073122), np.float32(0.2817327), np.float32(0.2666327), np.float32(0.24098736), np.float32(0.18177357), np.float32(0.1696227), np.float32(0.15904132), np.float32(0.15662302), np.float32(0.127237), np.float32(0.13686883), np.float32(0.15319173), np.float32(0.15623693), np.float32(0.116378486), np.float32(0.11724335), np.float32(0.11763259), np.float32(0.09635651), np.float32(0.08130017), np.float32(0.074589506), np.float32(0.0687892), np.float32(0.06879569), np.float32(0.063083656), np.float32(0.065505885), np.float32(0.059579577), np.float32(0.05115327), np.float32(0.05308229), np.float32(0.05389106), np.float32(0.051274262), np.float32(0.05573951), np.float32(0.05378052), np.float32(0.051680695), np.float32(0.057484046), np.float32(0.05584147), np.float32(0.05687417), np.float32(0.05473265), np.float32(0.053686194), np.float32(0.049862336), np.float32(0.05031935), np.float32(0.055987608), np.float32(0.06586416), np.float32(0.06787829), np.float32(0.087970465), np.float32(0.107366), np.float32(0.10244753), np.float32(0.11699198), np.float32(0.12877455), np.float32(0.114659384), np.float32(0.11593594), np.float32(0.13782254), np.float32(0.13747315), np.float32(0.14388698), np.float32(0.15491378), np.float32(0.14503115), np.float32(0.14498651), np.float32(0.1522586), np.float32(0.13406593), np.float32(0.11442029), np.float32(0.11540535), np.float32(0.11061199), np.float32(0.09784677), np.float32(0.08122808), np.float32(0.08084779), np.float32(0.07561358), np.float32(0.06530989), np.float32(0.06942334), np.float32(0.06267737), np.float32(0.061090484), np.float32(0.06477918), np.float32(0.07624924), np.float32(0.07570062), np.float32(0.072325535), np.float32(0.08208573), np.float32(0.081827976), np.float32(0.08159748), np.float32(0.075381555), np.float32(0.07449725), np.float32(0.070388235), np.float32(0.0641883), np.float32(0.06960448), np.float32(0.07916081), np.float32(0.08127779), np.float32(0.08056315), np.float32(0.08696034), np.float32(0.098391265), np.float32(0.09830524), np.float32(0.10042878), np.float32(0.102461934), np.float32(0.10268486), np.float32(0.10206725), np.float32(0.10716717), np.float32(0.09884154), np.float32(0.10455431), np.float32(0.10564084), np.float32(0.09905783), np.float32(0.11525283), np.float32(0.0960831), np.float32(0.084359474), np.float32(0.079238236), np.float32(0.09934486), np.float32(0.094608344), np.float32(0.115795836), np.float32(0.11961738), np.float32(0.120488375), np.float32(0.12754105), np.float32(0.13341698), np.float32(0.16154726), np.float32(0.1545358), np.float32(0.15476863), np.float32(0.16397808), np.float32(0.17688173), np.float32(0.17744024), np.float32(0.21614005), np.float32(0.21354099), np.float32(0.2266442), np.float32(0.2174009), np.float32(0.18766145), np.float32(0.19656144), np.float32(0.19320133), np.float32(0.15172985), np.float32(0.1602611), np.float32(0.046587013), np.float32(0.0580592), np.float32(0.06393719), np.float32(0.082285844), np.float32(0.09629618), np.float32(0.09539225), np.float32(0.090639584), np.float32(0.09787742), np.float32(0.10077768), np.float32(0.09073108), np.float32(0.088952206), np.float32(0.10726078), np.float32(0.11128475), np.float32(0.10369665), np.float32(0.10585704), np.float32(0.118129686), np.float32(0.11251146), np.float32(0.106250994), np.float32(0.11864293), np.float32(0.12027969), np.float32(0.106408946), np.float32(0.10600734), np.float32(0.11644101), np.float32(0.11336185), np.float32(0.103803575), np.float32(0.10742198), np.float32(0.11644259), np.float32(0.114531554), np.float32(0.11182845), np.float32(0.13305199), np.float32(0.1442772), np.float32(0.12948768), np.float32(0.12540106), np.float32(0.14233181), np.float32(0.1398418), np.float32(0.12182934), np.float32(0.12028121), np.float32(0.13429737), np.float32(0.11513682), np.float32(0.09585689), np.float32(0.09032418), np.float32(0.09742964), np.float32(0.0818649), np.float32(0.07964942), np.float32(0.09824144), np.float32(0.097569846), np.float32(0.07701149), np.float32(0.08692981), np.float32(0.09679843), np.float32(0.09403039), np.float32(0.100363754), np.float32(0.13375491), np.float32(0.14198448), np.float32(0.15103814), np.float32(0.16302352), np.float32(0.18166968), np.float32(0.275504), np.float32(0.3011707), np.float32(0.32025656), np.float32(0.37487897), np.float32(0.4260528), np.float32(0.48623613), np.float32(0.5335363), np.float32(0.60542107), np.float32(0.68367994), np.float32(0.73791957), np.float32(0.7727427), np.float32(0.7959416), np.float32(0.830401), np.float32(0.87788945), np.float32(0.9084662), np.float32(0.92617553), np.float32(0.9393709), np.float32(0.94664675), np.float32(0.95136184), np.float32(0.94957757), np.float32(0.9487744), np.float32(0.9514641), np.float32(0.94592464), np.float32(0.94453967), np.float32(0.9359121), np.float32(0.92608196), np.float32(0.9149578), np.float32(0.88980836), np.float32(0.8692486), np.float32(0.84841186), np.float32(0.8155791), np.float32(0.7734091), np.float32(0.68498904), np.float32(0.62514925), np.float32(0.55633146), np.float32(0.44944444), np.float32(0.39448032), np.float32(0.37094155), np.float32(0.3438829), np.float32(0.32759678), np.float32(0.29866734), np.float32(0.25329104), np.float32(0.20975289), np.float32(0.18169251), np.float32(0.18715714), np.float32(0.18487485), np.float32(0.15031107), np.float32(0.12779643), np.float32(0.13268183), np.float32(0.14914358), np.float32(0.13063665), np.float32(0.14226739), np.float32(0.1507295), np.float32(0.14900126), np.float32(0.15862657), np.float32(0.15227135), np.float32(0.15766795), np.float32(0.14378767), np.float32(0.13822874), np.float32(0.14124243), np.float32(0.1341475), np.float32(0.12913947), np.float32(0.12512529), np.float32(0.10199508), np.float32(0.10788306), np.float32(0.1150829), np.float32(0.10668707), np.float32(0.10296907), np.float32(0.12337559), np.float32(0.12294961), np.float32(0.12428498), np.float32(0.13457926), np.float32(0.14197211), np.float32(0.1568021), np.float32(0.18003386), np.float32(0.20050792), np.float32(0.20385261), np.float32(0.24518922), np.float32(0.26680934), np.float32(0.29524103), np.float32(0.3399192), np.float32(0.32853216), np.float32(0.3353232), np.float32(0.35300085), np.float32(0.35499156), np.float32(0.3366382), np.float32(0.34830835), np.float32(0.35689548), np.float32(0.3615713), np.float32(0.3548884), np.float32(0.38817322), np.float32(0.4089626), np.float32(0.379321), np.float32(0.36834344), np.float32(0.42863342), np.float32(0.37655282), np.float32(0.3903297), np.float32(0.4264758), np.float32(0.4698401), np.float32(0.5160802), np.float32(0.57165486), np.float32(0.6482399), np.float32(0.70221454), np.float32(0.74325144), np.float32(0.81155294), np.float32(0.837504), np.float32(0.87088424), np.float32(0.8838559), np.float32(0.89682597), np.float32(0.9213739), np.float32(0.9484648), np.float32(0.94773316), np.float32(0.95496583), np.float32(0.96031797), np.float32(0.9650074), np.float32(0.96994454), np.float32(0.9724077), np.float32(0.9735691), np.float32(0.9756326), np.float32(0.97768664), np.float32(0.97844774), np.float32(0.9783548), np.float32(0.9785452), np.float32(0.9789482), np.float32(0.9801405), np.float32(0.981065), np.float32(0.9810705), np.float32(0.98175675), np.float32(0.9826575), np.float32(0.9829574), np.float32(0.9824981), np.float32(0.9827775), np.float32(0.9825498), np.float32(0.98285013), np.float32(0.98252594), np.float32(0.9829707), np.float32(0.98287266), np.float32(0.9831492), np.float32(0.9828441), np.float32(0.98261017), np.float32(0.98322886), np.float32(0.9829847), np.float32(0.98316145), np.float32(0.9823224), np.float32(0.98227984), np.float32(0.9826565), np.float32(0.98259187), np.float32(0.9827321), np.float32(0.9824964), np.float32(0.9811871), np.float32(0.9816443), np.float32(0.9826575), np.float32(0.9828394), np.float32(0.9814354), np.float32(0.9817799), np.float32(0.98058915), np.float32(0.98083466), np.float32(0.9801437), np.float32(0.9803374), np.float32(0.9790259), np.float32(0.9789844), np.float32(0.9789113), np.float32(0.97860104), np.float32(0.97891337), np.float32(0.9784143), np.float32(0.978687), np.float32(0.9787041), np.float32(0.9782321), np.float32(0.97824425), np.float32(0.97739214), np.float32(0.9784831), np.float32(0.9778431), np.float32(0.97770077), np.float32(0.97599596), np.float32(0.9757262), np.float32(0.9744811), np.float32(0.97526574), np.float32(0.9751203), np.float32(0.9747121), np.float32(0.97469544), np.float32(0.97368896), np.float32(0.9729916), np.float32(0.96978396), np.float32(0.969355), np.float32(0.9679844), np.float32(0.9667175), np.float32(0.96550846), np.float32(0.9629827), np.float32(0.9627022), np.float32(0.9634973), np.float32(0.9617883), np.float32(0.962538), np.float32(0.9637202), np.float32(0.96387225), np.float32(0.9650373), np.float32(0.96787107), np.float32(0.9695369), np.float32(0.9717857), np.float32(0.97237873), np.float32(0.9719857), np.float32(0.9734457), np.float32(0.9745154), np.float32(0.9738548), np.float32(0.9746801), np.float32(0.97528744), np.float32(0.97545516), np.float32(0.97663736), np.float32(0.9782437), np.float32(0.97730416), np.float32(0.97916555), np.float32(0.97946554), np.float32(0.97989506), np.float32(0.9814492), np.float32(0.98138404), np.float32(0.98208445), np.float32(0.982357), np.float32(0.9811359), np.float32(0.9813492), np.float32(0.9810812), np.float32(0.9812417), np.float32(0.98103), np.float32(0.98052216), np.float32(0.98040915), np.float32(0.9810681), np.float32(0.9810311), np.float32(0.9812383), np.float32(0.98188835), np.float32(0.98223233), np.float32(0.98257095), np.float32(0.9831287), np.float32(0.98223346), np.float32(0.9821686), np.float32(0.98218936), np.float32(0.98160285), np.float32(0.9820576), np.float32(0.98224765), np.float32(0.98186827), np.float32(0.9819313), np.float32(0.9825248), np.float32(0.98264277), np.float32(0.9829132), np.float32(0.98265165), np.float32(0.9823706), np.float32(0.9821984), np.float32(0.9828267), np.float32(0.9829389), np.float32(0.9835581), np.float32(0.98335415), np.float32(0.9835766), np.float32(0.9838275), np.float32(0.9836976), np.float32(0.98381454), np.float32(0.98432225), np.float32(0.98378736), np.float32(0.9845371), np.float32(0.98466694), np.float32(0.98481256), np.float32(0.98519933), np.float32(0.9852308), np.float32(0.98519355), np.float32(0.9857153), np.float32(0.985782), np.float32(0.9855296), np.float32(0.98568743), np.float32(0.98612714), np.float32(0.98618525), np.float32(0.9859876), np.float32(0.98585445), np.float32(0.9860985), np.float32(0.9858202), np.float32(0.98547137), np.float32(0.9856331), np.float32(0.9853291), np.float32(0.9851533), np.float32(0.98552483), np.float32(0.98545974), np.float32(0.98534226), np.float32(0.98577195), np.float32(0.9855605), np.float32(0.986006), np.float32(0.9854777), np.float32(0.9852985), np.float32(0.9848491), np.float32(0.9848257), np.float32(0.98430693), np.float32(0.98381734), np.float32(0.9840217), np.float32(0.9836609), np.float32(0.98302597), np.float32(0.98282975), np.float32(0.98293036), np.float32(0.9825618), np.float32(0.9818355), np.float32(0.9810637), np.float32(0.98099464), np.float32(0.980547), np.float32(0.98023444), np.float32(0.9799401), np.float32(0.9797711), np.float32(0.9799615), np.float32(0.98027784), np.float32(0.98009425), np.float32(0.97979593), np.float32(0.9788847), np.float32(0.97925675), np.float32(0.97935635), np.float32(0.978195), np.float32(0.9777244), np.float32(0.97798115), np.float32(0.978508), np.float32(0.97843814), np.float32(0.9788563), np.float32(0.97983176), np.float32(0.97959226), np.float32(0.9802515), np.float32(0.98040664), np.float32(0.9802101), np.float32(0.9802027), np.float32(0.98024166), np.float32(0.97949207), np.float32(0.97910565), np.float32(0.9794924), np.float32(0.9793107), np.float32(0.97958595), np.float32(0.9798502), np.float32(0.97947216), np.float32(0.9791725), np.float32(0.97969645), np.float32(0.9789217), np.float32(0.97863334), np.float32(0.97870535), np.float32(0.9780553), np.float32(0.97794116), np.float32(0.9781716), np.float32(0.97823787), np.float32(0.9769423), np.float32(0.9760222), np.float32(0.97564846), np.float32(0.9734903), np.float32(0.97228414), np.float32(0.9718431), np.float32(0.96935767), np.float32(0.96561694), np.float32(0.9633447), np.float32(0.9591079), np.float32(0.95610553), np.float32(0.9539029), np.float32(0.95518124), np.float32(0.9529922), np.float32(0.9582251), np.float32(0.9581875), np.float32(0.96150565), np.float32(0.96475077), np.float32(0.9664174), np.float32(0.96904075), np.float32(0.97128075), np.float32(0.9705433), np.float32(0.9703119), np.float32(0.9715868), np.float32(0.9731706), np.float32(0.9734538), np.float32(0.9742019), np.float32(0.9747649), np.float32(0.97577125), np.float32(0.9763575), np.float32(0.97704405), np.float32(0.9776874), np.float32(0.97995603), np.float32(0.9812409), np.float32(0.9815351), np.float32(0.98147315), np.float32(0.98161614), np.float32(0.98176813), np.float32(0.98138773), np.float32(0.98167646), np.float32(0.98155195), np.float32(0.9816203), np.float32(0.98233175), np.float32(0.98328316), np.float32(0.98321795), np.float32(0.9843919), np.float32(0.98487943), np.float32(0.9845436), np.float32(0.9846854), np.float32(0.98495066), np.float32(0.9848134), np.float32(0.9846377), np.float32(0.9837884), np.float32(0.9839257), np.float32(0.983421), np.float32(0.98339236), np.float32(0.9825455), np.float32(0.982386), np.float32(0.9822718), np.float32(0.9820796), np.float32(0.9818939), np.float32(0.9815176), np.float32(0.980717), np.float32(0.9809709), np.float32(0.9804284), np.float32(0.98037946), np.float32(0.9805834), np.float32(0.98093617), np.float32(0.9801011), np.float32(0.97976536), np.float32(0.97827744), np.float32(0.9787476), np.float32(0.97888345), np.float32(0.9778576), np.float32(0.9774039), np.float32(0.9777695), np.float32(0.9781376), np.float32(0.9776444), np.float32(0.9770521), np.float32(0.9767145), np.float32(0.9768341), np.float32(0.974952), np.float32(0.9747638), np.float32(0.9755508), np.float32(0.975368), np.float32(0.9752958), np.float32(0.97667855), np.float32(0.9764063), np.float32(0.9758661), np.float32(0.9765672), np.float32(0.97742563), np.float32(0.97650653), np.float32(0.9769672), np.float32(0.9771482), np.float32(0.97809917), np.float32(0.97727054), np.float32(0.9767727), np.float32(0.9759846), np.float32(0.9756821), np.float32(0.9751429), np.float32(0.9751091), np.float32(0.97214013)], 'MSFRGGGRGGFATGANRGGSFGGRGEMGSFMHACEGEMVCESINPKIPYFNAPIYLENKTPIGKVDEVLGPINQVYFTIKPQEGIVATSFKPGDKVYIGGDKLLPLEKYGSLLYVYFANSIDPMIIGSFLSLSRHRVLLSPREPEALPGVVLAVAEEALVVEQEVDAADLALLEEEAASVVELEEAVEASVVEAVASPGEAAEEDLVEVSDVRQSPSCLALSYYGVMGKRELLQELFVLIFLCILGGLRIRKGCRLIQPLNECYYTNEVPAK': [np.float32(0.9589419), np.float32(0.97018147), np.float32(0.9656611), np.float32(0.96738374), np.float32(0.9702734), np.float32(0.9686692), np.float32(0.9730358), np.float32(0.9733383), np.float32(0.9771589), np.float32(0.9687797), np.float32(0.9589843), np.float32(0.9710575), np.float32(0.9617208), np.float32(0.94164854), np.float32(0.83909875), np.float32(0.8381785), np.float32(0.9112436), np.float32(0.92774343), np.float32(0.9052903), np.float32(0.91329837), np.float32(0.7908843), np.float32(0.89394736), np.float32(0.84400594), np.float32(0.791065), np.float32(0.69755954), np.float32(0.6178352), np.float32(0.43095553), np.float32(0.313958), np.float32(0.12770116), np.float32(0.11578236), np.float32(0.08325257), np.float32(0.079553105), np.float32(0.08626116), np.float32(0.13167694), np.float32(0.14373338), np.float32(0.13597456), np.float32(0.13271356), np.float32(0.15268143), np.float32(0.15122417), np.float32(0.14526805), np.float32(0.112829), np.float32(0.110659756), np.float32(0.11095861), np.float32(0.11178513), np.float32(0.11674419), np.float32(0.12772311), np.float32(0.14708826), np.float32(0.14743227), np.float32(0.15278034), np.float32(0.15322903), np.float32(0.14200592), np.float32(0.14071721), np.float32(0.15926689), np.float32(0.13539007), np.float32(0.1417478), np.float32(0.1516071), np.float32(0.12781137), np.float32(0.113587946), np.float32(0.122038156), np.float32(0.12995662), np.float32(0.11847377), np.float32(0.122924775), np.float32(0.13029763), np.float32(0.11680188), np.float32(0.11729429), np.float32(0.101531096), np.float32(0.1068559), np.float32(0.09640601), np.float32(0.10173943), np.float32(0.09623681), np.float32(0.10625435), np.float32(0.105516784), np.float32(0.09904868), np.float32(0.08874579), np.float32(0.08439557), np.float32(0.08086126), np.float32(0.072003596), np.float32(0.073469825), np.float32(0.070329495), np.float32(0.07225468), np.float32(0.08262358), np.float32(0.08537507), np.float32(0.08590448), np.float32(0.08617341), np.float32(0.075919256), np.float32(0.07257031), np.float32(0.07208641), np.float32(0.0717016), np.float32(0.07793334), np.float32(0.085750274), np.float32(0.0906126), np.float32(0.094663315), np.float32(0.088683024), np.float32(0.08546071), np.float32(0.07437485), np.float32(0.071190506), np.float32(0.08079432), np.float32(0.07780082), np.float32(0.08227729), np.float32(0.08046505), np.float32(0.07035751), np.float32(0.065772556), np.float32(0.061121684), np.float32(0.052478764), np.float32(0.042563353), np.float32(0.036504414), np.float32(0.031626165), np.float32(0.03146647), np.float32(0.035969324), np.float32(0.03645979), np.float32(0.03795839), np.float32(0.035860997), np.float32(0.032849696), np.float32(0.027647708), np.float32(0.023913376), np.float32(0.024313845), np.float32(0.025959672), np.float32(0.026254468), np.float32(0.027130553), np.float32(0.02832977), np.float32(0.02643735), np.float32(0.026617657), np.float32(0.029202053), np.float32(0.0319759), np.float32(0.033988416), np.float32(0.037350155), np.float32(0.039729387), np.float32(0.039313607), np.float32(0.04390835), np.float32(0.049303908), np.float32(0.0625653), np.float32(0.0706647), np.float32(0.0795956), np.float32(0.08581787), np.float32(0.088739246), np.float32(0.08107302), np.float32(0.07926517), np.float32(0.08721959), np.float32(0.08822941), np.float32(0.08465722), np.float32(0.07759283), np.float32(0.077003226), np.float32(0.07027881), np.float32(0.066239096), np.float32(0.06900185), np.float32(0.074937165), np.float32(0.06516357), np.float32(0.06690806), np.float32(0.07507463), np.float32(0.079325624), np.float32(0.08114066), np.float32(0.098484285), np.float32(0.116495736), np.float32(0.10699299), np.float32(0.09614505), np.float32(0.09554996), np.float32(0.10550758), np.float32(0.10397108), np.float32(0.090175584), np.float32(0.101593815), np.float32(0.107680045), np.float32(0.10376879), np.float32(0.11383589), np.float32(0.1429798), np.float32(0.16129224), np.float32(0.22180131), np.float32(0.27342734), np.float32(0.36046582), np.float32(0.322492), np.float32(0.3812818), np.float32(0.41403487), np.float32(0.44770607), np.float32(0.4276824), np.float32(0.40583643), np.float32(0.40598798), np.float32(0.4167059), np.float32(0.3903735), np.float32(0.43736133), np.float32(0.46241817), np.float32(0.47925755), np.float32(0.5419758), np.float32(0.5506652), np.float32(0.5694213), np.float32(0.56910366), np.float32(0.6279199), np.float32(0.62025255), np.float32(0.63017863), np.float32(0.61915773), np.float32(0.6483846), np.float32(0.67687863), np.float32(0.6955508), np.float32(0.7931387), np.float32(0.8408603), np.float32(0.86517733), np.float32(0.870925), np.float32(0.8754063), np.float32(0.90402305), np.float32(0.91125655), np.float32(0.91821957), np.float32(0.9296672), np.float32(0.9283888), np.float32(0.9386733), np.float32(0.9611836), np.float32(0.9640714), np.float32(0.96072614), np.float32(0.95806694), np.float32(0.9545426), np.float32(0.93991166), np.float32(0.9052443), np.float32(0.8519086), np.float32(0.8182838), np.float32(0.7799906), np.float32(0.76094526), np.float32(0.7590797), np.float32(0.74520767), np.float32(0.7456601), np.float32(0.71233284), np.float32(0.7039197), np.float32(0.7237869), np.float32(0.684231), np.float32(0.7113253), np.float32(0.66951203), np.float32(0.6183357), np.float32(0.5264385), np.float32(0.43741626), np.float32(0.40154195), np.float32(0.30360052), np.float32(0.33946624), np.float32(0.30694368), np.float32(0.2904111), np.float32(0.29420635), np.float32(0.3619024), np.float32(0.44709435), np.float32(0.44985968), np.float32(0.45586714), np.float32(0.44708955), np.float32(0.46678716), np.float32(0.5240808), np.float32(0.46791095), np.float32(0.4508678), np.float32(0.43942407), np.float32(0.35235575), np.float32(0.3700432), np.float32(0.37360016), np.float32(0.37345675), np.float32(0.43734658), np.float32(0.4321839), np.float32(0.44730407), np.float32(0.4924955), np.float32(0.43854693), np.float32(0.49565208), np.float32(0.50060725), np.float32(0.5265475), np.float32(0.57549715), np.float32(0.6016314), np.float32(0.6364195), np.float32(0.67906964), np.float32(0.67083347), np.float32(0.7097389), np.float32(0.7705277), np.float32(0.7906166), np.float32(0.80934197), np.float32(0.78433526), np.float32(0.7953122), np.float32(0.8036477), np.float32(0.8372393), np.float32(0.8867819), np.float32(0.8767588), np.float32(0.7745742), np.float32(0.79026353), np.float32(0.77186424), np.float32(0.8262437)], 'MVKVPDTGNKDVYGGTKTGKTNLLPNNVRAVTGLNQKKLAFNQKGSYGTYPTGYYTPPYQYPRYGYDMNYASGKTNISLQYPHLSTYQGRSGSYGQSFGYNMDSMYSMYGPYMSGYGYDSYGYGAYKQTPSWYKTMAYGFSGYGKENFAGLDELNRGPRAKGFKIGQESSQPETLKEQEIEKKTSEDVSLPDSKDYNKEDFSETYSNAKLFVIKSYSEDDIHKSIKYNVWSSTPNGNKKLDAAYNEAKEKSNGSCPVFLMFSVNTSGQFVGLAEMVGPVDFNQTVEYWQQDKWIGCFPVKWHIVKDIPNSSLRHITLENNENKPVTNSRDTQEVNLEQCMKVIKIFKEHASKTCILDDFVFYESREKIIKEGKKKQQQYKKKQALAAIDKKATPKDETKETSTAPQVASEISQNGVAEVASAC': [np.float32(0.9603558), np.float32(0.9579886), np.float32(0.95820177), np.float32(0.95554966), np.float32(0.95723575), np.float32(0.9498468), np.float32(0.9574274), np.float32(0.9554545), np.float32(0.9612315), np.float32(0.955933), np.float32(0.9578778), np.float32(0.9596898), np.float32(0.95631534), np.float32(0.94097906), np.float32(0.9290845), np.float32(0.93410265), np.float32(0.92717546), np.float32(0.9265934), np.float32(0.92965233), np.float32(0.9287082), np.float32(0.9329181), np.float32(0.927426), np.float32(0.89705575), np.float32(0.87114066), np.float32(0.8653536), np.float32(0.80970657), np.float32(0.80282056), np.float32(0.75872463), np.float32(0.76777214), np.float32(0.83236444), np.float32(0.8556218), np.float32(0.82361794), np.float32(0.7881526), np.float32(0.747552), np.float32(0.793377), np.float32(0.82033485), np.float32(0.8731851), np.float32(0.73313093), np.float32(0.5842049), np.float32(0.3717202), np.float32(0.4159217), np.float32(0.42251477), np.float32(0.7592898), np.float32(0.8449101), np.float32(0.85462356), np.float32(0.8944784), np.float32(0.9372117), np.float32(0.91998214), np.float32(0.9320603), np.float32(0.935663), np.float32(0.9403528), np.float32(0.94620776), np.float32(0.9179966), np.float32(0.92430556), np.float32(0.8273311), np.float32(0.7827973), np.float32(0.9177454), np.float32(0.9433899), np.float32(0.94784623), np.float32(0.9472797), np.float32(0.9447501), np.float32(0.94746244), np.float32(0.93819743), np.float32(0.9291665), np.float32(0.928012), np.float32(0.91740507), np.float32(0.9057159), np.float32(0.9261913), np.float32(0.926375), np.float32(0.93183964), np.float32(0.9252097), np.float32(0.93407446), np.float32(0.94226664), np.float32(0.93328446), np.float32(0.87945193), np.float32(0.9379832), np.float32(0.9258295), np.float32(0.9289407), np.float32(0.93441397), np.float32(0.94086677), np.float32(0.9515742), np.float32(0.95713687), np.float32(0.96225077), np.float32(0.9683546), np.float32(0.9634822), np.float32(0.96981144), np.float32(0.9754632), np.float32(0.97776425), np.float32(0.9784224), np.float32(0.9773934), np.float32(0.9760439), np.float32(0.97593313), np.float32(0.9775554), np.float32(0.9794016), np.float32(0.9809848), np.float32(0.9810792), np.float32(0.9796824), np.float32(0.9811054), np.float32(0.9804239), np.float32(0.98078614), np.float32(0.9807782), np.float32(0.9827223), np.float32(0.9831078), np.float32(0.9834292), np.float32(0.983273), np.float32(0.9819089), np.float32(0.98093385), np.float32(0.97997737), np.float32(0.97947824), np.float32(0.9789007), np.float32(0.9759832), np.float32(0.97469145), np.float32(0.9756796), np.float32(0.97163963), np.float32(0.9720724), np.float32(0.97488075), np.float32(0.9711387), np.float32(0.9717221), np.float32(0.9689633), np.float32(0.9725494), np.float32(0.9661247), np.float32(0.9648326), np.float32(0.9664089), np.float32(0.9678142), np.float32(0.96935666), np.float32(0.96223027), np.float32(0.9613161), np.float32(0.9630034), np.float32(0.96508527), np.float32(0.9655615), np.float32(0.96258235), np.float32(0.9661649), np.float32(0.96447176), np.float32(0.96243626), np.float32(0.9615442), np.float32(0.95585793), np.float32(0.96237886), np.float32(0.9640024), np.float32(0.9554341), np.float32(0.95454127), np.float32(0.9455284), np.float32(0.9417691), np.float32(0.94631326), np.float32(0.9523149), np.float32(0.9570443), np.float32(0.9577049), np.float32(0.95759064), np.float32(0.95474833), np.float32(0.9453918), np.float32(0.9537784), np.float32(0.957318), np.float32(0.9625159), np.float32(0.96035063), np.float32(0.9589681), np.float32(0.9610521), np.float32(0.95278007), np.float32(0.9547793), np.float32(0.95376575), np.float32(0.94823176), np.float32(0.95056117), np.float32(0.93320346), np.float32(0.920912), np.float32(0.88596123), np.float32(0.86055833), np.float32(0.8478748), np.float32(0.8775222), np.float32(0.86445856), np.float32(0.8946347), np.float32(0.8814032), np.float32(0.8753326), np.float32(0.88648516), np.float32(0.8751332), np.float32(0.8736598), np.float32(0.89163166), np.float32(0.89822793), np.float32(0.91380304), np.float32(0.92555124), np.float32(0.9307496), np.float32(0.9433461), np.float32(0.93217486), np.float32(0.92244095), np.float32(0.9159134), np.float32(0.90640706), np.float32(0.90673727), np.float32(0.8752655), np.float32(0.86540985), np.float32(0.8453319), np.float32(0.8350288), np.float32(0.80778706), np.float32(0.758723), np.float32(0.6800076), np.float32(0.7008106), np.float32(0.68314254), np.float32(0.6204592), np.float32(0.5700575), np.float32(0.5007973), np.float32(0.4437784), np.float32(0.3973775), np.float32(0.38986826), np.float32(0.32392508), np.float32(0.27519685), np.float32(0.26118138), np.float32(0.22190991), np.float32(0.19590968), np.float32(0.17194015), np.float32(0.1378196), np.float32(0.116898485), np.float32(0.10583553), np.float32(0.11120144), np.float32(0.11046774), np.float32(0.11025565), np.float32(0.09433343), np.float32(0.08690203), np.float32(0.07995235), np.float32(0.070861556), np.float32(0.06350968), np.float32(0.060745075), np.float32(0.05640407), np.float32(0.05120254), np.float32(0.04987217), np.float32(0.050990626), np.float32(0.04909005), np.float32(0.05690973), np.float32(0.065960206), np.float32(0.07022557), np.float32(0.08082397), np.float32(0.08658933), np.float32(0.09240784), np.float32(0.09152373), np.float32(0.09189294), np.float32(0.089526966), np.float32(0.078901775), np.float32(0.072270796), np.float32(0.075535), np.float32(0.07694871), np.float32(0.05910699), np.float32(0.065902576), np.float32(0.0965197), np.float32(0.09993941), np.float32(0.11728348), np.float32(0.13425204), np.float32(0.15371273), np.float32(0.17243358), np.float32(0.164521), np.float32(0.15110438), np.float32(0.13839275), np.float32(0.109449), np.float32(0.0856233), np.float32(0.070671536), np.float32(0.058330186), np.float32(0.050432395), np.float32(0.04309761), np.float32(0.047774643), np.float32(0.045027547), np.float32(0.04379086), np.float32(0.04779699), np.float32(0.05318552), np.float32(0.04932425), np.float32(0.04425837), np.float32(0.044679232), np.float32(0.033904146), np.float32(0.024633903), np.float32(0.019621152), np.float32(0.015670134), np.float32(0.014383234), np.float32(0.012955377), np.float32(0.012329177), np.float32(0.0145255), np.float32(0.016306043), np.float32(0.017803296), np.float32(0.02193839), np.float32(0.027303766), np.float32(0.03126865), np.float32(0.03335503), np.float32(0.040707137), np.float32(0.042318862), np.float32(0.04397951), np.float32(0.04259141), np.float32(0.042305626), np.float32(0.043147244), np.float32(0.044294737), np.float32(0.046873156), np.float32(0.05042884), np.float32(0.055630147), np.float32(0.061234698), np.float32(0.061114162), np.float32(0.057543747), np.float32(0.057333548), np.float32(0.06385502), np.float32(0.068568975), np.float32(0.065721974), np.float32(0.061899394), np.float32(0.057121236), np.float32(0.06055542), np.float32(0.06287707), np.float32(0.059120256), np.float32(0.06397266), np.float32(0.073216066), np.float32(0.07543848), np.float32(0.08420494), np.float32(0.08779262), np.float32(0.093701795), np.float32(0.09183687), np.float32(0.09228662), np.float32(0.086038284), np.float32(0.090073995), np.float32(0.1006901), np.float32(0.12565906), np.float32(0.13023296), np.float32(0.14512843), np.float32(0.16617154), np.float32(0.19532256), np.float32(0.2034041), np.float32(0.2517498), np.float32(0.28220296), np.float32(0.3150577), np.float32(0.32366565), np.float32(0.31102943), np.float32(0.2920505), np.float32(0.32629406), np.float32(0.34981132), np.float32(0.3222236), np.float32(0.32936445), np.float32(0.36232203), np.float32(0.3439551), np.float32(0.34517264), np.float32(0.27657288), np.float32(0.25422472), np.float32(0.25704566), np.float32(0.27096263), np.float32(0.27234337), np.float32(0.22685571), np.float32(0.23882), np.float32(0.1810052), np.float32(0.15450421), np.float32(0.1320297), np.float32(0.12806183), np.float32(0.12451028), np.float32(0.12562145), np.float32(0.119412914), np.float32(0.121532336), np.float32(0.1162294), np.float32(0.11003008), np.float32(0.10932284), np.float32(0.104140885), np.float32(0.09908972), np.float32(0.096912615), np.float32(0.09050205), np.float32(0.09615581), np.float32(0.08682569), np.float32(0.08486813), np.float32(0.10686156), np.float32(0.09802895), np.float32(0.10225005), np.float32(0.119594134), np.float32(0.13375352), np.float32(0.13044564), np.float32(0.13114095), np.float32(0.15383385), np.float32(0.15477607), np.float32(0.15074567), np.float32(0.16507769), np.float32(0.17861962), np.float32(0.1876009), np.float32(0.18638687), np.float32(0.19009782), np.float32(0.20395161), np.float32(0.22445884), np.float32(0.2612985), np.float32(0.2925058), np.float32(0.32498205), np.float32(0.36741754), np.float32(0.39568228), np.float32(0.42893124), np.float32(0.4618899), np.float32(0.4625225), np.float32(0.4946859), np.float32(0.5406302), np.float32(0.59519273), np.float32(0.6442804), np.float32(0.69991606), np.float32(0.715697), np.float32(0.73672456), np.float32(0.77251095), np.float32(0.8118698), np.float32(0.8354256), np.float32(0.83511), np.float32(0.8474081), np.float32(0.8644881), np.float32(0.87678087), np.float32(0.8853952), np.float32(0.90704817), np.float32(0.91635174), np.float32(0.9358651), np.float32(0.94200855), np.float32(0.94954056), np.float32(0.95804757), np.float32(0.95912534), np.float32(0.9637402), np.float32(0.9655665), np.float32(0.96585643), np.float32(0.9695636), np.float32(0.9724574), np.float32(0.9711969), np.float32(0.96806526), np.float32(0.964581), np.float32(0.9598482), np.float32(0.95513076), np.float32(0.95794845), np.float32(0.9600252), np.float32(0.9586195), np.float32(0.95107573), np.float32(0.9281596), np.float32(0.92428213), np.float32(0.92093277), np.float32(0.9216874), np.float32(0.920926), np.float32(0.9128664), np.float32(0.8932459), np.float32(0.85991603), np.float32(0.86489004), np.float32(0.080117084), np.float32(0.5637464)], 'MFSTKNTAKSVSTPTGLEPAISRYLPVSKPKSGALSVRPRDLVTEKTRWQFKLFHLQRINPNHQGLIGLGPELMSEEEVKEALKLKLSDRLSHNLWKVREQSYKDLASLLQKLSIDESARFEEYQGCLVKLAKDANAAAQLSGLEAIIVFAERAPSVMVKKCAAEVCKAVADKAFTGRPTNKQRGHEAFLAFVYAEAGEQAVEGIATGFNHKTPKVVSACVDSVREAVDIFGINAINVKFVAKLLPPLMEHSNADVRNATKALIVEMYKWLGEAIKPITESFKEVTKRELEATFDEWKGEKPRPKRLTKSKEEKGEDMNQDGSTEYEEKDGNEEEVEQSTDNVLDLAPEIDLLAKISHMKYEIDEGNKVDFYGALNCKKWSVKKQVLDDVSSNCEGKKIINGDFTPLVKELKRILAKEVNVNVTAAASRCAESLAIGLRENFTTYSRLIIAELLSRLKEKNKVLVDAIMSTLKTLFCKKCIQLVDIKEEISTAVSNKVPTARALALQWIDSCLRSNIFPGSSFKSNAKDLASLFIKASEDSTPEVRDAALSCLAALTCLVGENALSSFIDSLDTIRKEKLQHYVSEVPALRGSVNKSRDVVTSKEHQRESHTASTSRTVKRRDDKRMSLQSTRPRLASKTKRHSVAISSGSSNSSKPSKPPKSTSSTPTATKNIASASTQELSVAKPQSSAVYSEQQESQLSEEELEVNAKQLFPNIPISNFSSSDFKERVAGTEELKNAVPELFRSATDVNHVAKVICAVLSKNGGLKDSNAIVVRNKLEILKIVCQFCDNIQPELLKEFGINSVEKLGDLKFSSLATDFLLEAAEIVMPITVAHIYVSKALKDAKNPKLVANIISFLEKLVLEFNVETTPKDIILSFLPSLFENSSPLVRSGATKLAAVLQSKFPNSSIRTALEQHGVKSQLIANIEGELSKLPKDSEVAKRSIRSNVKIDFIHSVENNLGSSFSEKTCKTDITSKVTSKLVNELGDKNWKIRQEALSSVESILRDARFSIEPNVNMELVNALKSRISDTNRNLAAFGLSVLEKLLLSLGNCGSNIAKHILPAVCTIGIADSKKNVREASLACLERCKTEMGLAFLLKNLPPILQQDNAQLRKEILQWILPHLKSCENYKSLEVTETEVLVWVDCATVGIQSKTLEVRQLGEQLLEWVSQQVGVSVVQRQVKAKSENLLTQVKPILERLENGLSESESTQSKSQSSGSSRERALRRPQSTVVTTSMKRNLGVQKSSNSIGKIRENTVGGTPKKRTTSEKSKECVLKRNDGRKNRESRAPKRKPGAAFDTFSTIIIESVHNELKEIVSASLFSKMSAPSFNFKEHLEALEELNSAISDDEMAALDNEDILFRWVALRVNDEGSSSSMLKALEFIANLCSILERHEFYISDYEASFLLPVLCEKFGSLKPLIRNNVKRSYQYLKKILSREKFIPYLIDGLKSKNPRSRMECLEEISIIMEEINMEAFPMETVFHFVEHVFDKDSSISRLAQTILNRIYSNDPGQFWKRVGDISEGQRHGLEERLGMNQLKTPEKRISRQITGSSLQKPKISSANKLSSRQRSENSHGTVNEERQSRESPNNVRESMQTSLPEPNIAEFKLDTKEGTNIGSSSSRIPVISKSSSFRRASTSSEAKNSPNFSEKMKSTEMMDAVKLEQGLDSPVNVTIADSKEFTQMGSPQKNENVASLNARYHRRSRSKSFDALTGLETGNNETKNAMDSELLSNGVQMEENVTNRSSISSDNDKSFPVAATVSSKMRQMEPTQVIDMLCTSETDTQIEGVKSFCLVLQSPSSESLFLPESSTITQILLDHIRNVFDSCAGDEMNIRKLKYFLNGLMQICLRKSFVALLDPQISLCLLDELLTRLLSTQIPLWKDGSQVVRALNLLVLKILENSDRTSLYSVLFELLSKEEDSILRESDSRSVEQAKKKISLIVKCISKLSKTGFSSVNVAMLLRDIHVYLTARCAKKGRKQSIQGDTASESSDSGFQMVTVLLGDLVKIHGSQIWEFTSLIPLETKPVLSRLLQEFLDGKTAPVEGFMKEVLLESPTEPRAPPETVSRESLEKIFERISTKEHTKNGLRELYEFRRIYPDVDLTPYLDATSFVFREYIEKGLESISLEEQHRRGKTTQEETFNVSLSHDIYSQKLEELKVSSNNSSDNWKSTSSYRDRFATVNSREDDDSFHRSNSREISVHLN': [np.float32(0.9695916), np.float32(0.9693354), np.float32(0.9685826), np.float32(0.9702609), np.float32(0.9702599), np.float32(0.9717319), np.float32(0.9681847), np.float32(0.9686253), np.float32(0.9573147), np.float32(0.9551534), np.float32(0.94749147), np.float32(0.9398478), np.float32(0.9347313), np.float32(0.92069495), np.float32(0.91100055), np.float32(0.89396983), np.float32(0.9016222), np.float32(0.8982486), np.float32(0.8778463), np.float32(0.9070608), np.float32(0.88986975), np.float32(0.875489), np.float32(0.8343631), np.float32(0.83116984), np.float32(0.774757), np.float32(0.73882556), np.float32(0.7659741), np.float32(0.7438243), np.float32(0.7119678), np.float32(0.7072361), np.float32(0.6937127), np.float32(0.7162093), np.float32(0.71998197), np.float32(0.7451928), np.float32(0.73525405), np.float32(0.71683145), np.float32(0.7476515), np.float32(0.7286058), np.float32(0.6996898), np.float32(0.6526167), np.float32(0.6771694), np.float32(0.5877395), np.float32(0.5385916), np.float32(0.47907123), np.float32(0.45487735), np.float32(0.42372546), np.float32(0.39779094), np.float32(0.3162711), np.float32(0.26286724), np.float32(0.28138363), np.float32(0.25916263), np.float32(0.23718196), np.float32(0.20051296), np.float32(0.19799246), np.float32(0.1962653), np.float32(0.18017715), np.float32(0.17530453), np.float32(0.18876104), np.float32(0.15807806), np.float32(0.16261242), np.float32(0.16214204), np.float32(0.15794641), np.float32(0.15498309), np.float32(0.15535446), np.float32(0.16819653), np.float32(0.20244996), np.float32(0.23152249), np.float32(0.20478556), np.float32(0.23975474), np.float32(0.2595467), np.float32(0.21544914), np.float32(0.21289422), np.float32(0.22006208), np.float32(0.21195515), np.float32(0.20364922), np.float32(0.16685702), np.float32(0.15626994), np.float32(0.15208739), np.float32(0.15465914), np.float32(0.14883584), np.float32(0.14246882), np.float32(0.153214), np.float32(0.15441336), np.float32(0.14242521), np.float32(0.12546226), np.float32(0.12802282), np.float32(0.1266647), np.float32(0.1205653), np.float32(0.12649895), np.float32(0.11871735), np.float32(0.10662755), np.float32(0.10674776), np.float32(0.1090979), np.float32(0.097497344), np.float32(0.09330234), np.float32(0.09779134), np.float32(0.10044246), np.float32(0.09194794), np.float32(0.08229268), np.float32(0.09185086), np.float32(0.102122106), np.float32(0.08414969), np.float32(0.08130656), np.float32(0.08459888), np.float32(0.08728085), np.float32(0.08454588), np.float32(0.087867364), np.float32(0.09559707), np.float32(0.09500229), np.float32(0.08096303), np.float32(0.096553326), np.float32(0.105001844), np.float32(0.08862208), np.float32(0.077866875), np.float32(0.08264142), np.float32(0.08165782), np.float32(0.06633811), np.float32(0.06338164), np.float32(0.07664615), np.float32(0.07608445), np.float32(0.06955131), np.float32(0.0801406), np.float32(0.089878485), np.float32(0.07933438), np.float32(0.07646509), np.float32(0.08249461), np.float32(0.080653846), np.float32(0.07666635), np.float32(0.07702034), np.float32(0.073561884), np.float32(0.071657166), np.float32(0.067031294), np.float32(0.06347435), np.float32(0.06734563), np.float32(0.05654567), np.float32(0.04711843), np.float32(0.043944795), np.float32(0.041518718), np.float32(0.03559185), np.float32(0.03564504), np.float32(0.043452088), np.float32(0.04945132), np.float32(0.046036478), np.float32(0.048596986), np.float32(0.05499208), np.float32(0.050199118), np.float32(0.046341185), np.float32(0.042088013), np.float32(0.04157726), np.float32(0.044373203), np.float32(0.03900253), np.float32(0.036175795), np.float32(0.03549633), np.float32(0.038373865), np.float32(0.034022886), np.float32(0.03177244), np.float32(0.035820678), np.float32(0.035964146), np.float32(0.036236923), np.float32(0.039339747), np.float32(0.049311534), np.float32(0.05678768), np.float32(0.062691934), np.float32(0.06936113), np.float32(0.06918033), np.float32(0.0681209), np.float32(0.07814574), np.float32(0.0861596), np.float32(0.09298871), np.float32(0.09625753), np.float32(0.11052901), np.float32(0.12653805), np.float32(0.12848862), np.float32(0.11821038), np.float32(0.12206022), np.float32(0.12605861), np.float32(0.11134106), np.float32(0.09714592), np.float32(0.096932024), np.float32(0.10216085), np.float32(0.09132071), np.float32(0.082097396), np.float32(0.086287245), np.float32(0.08373201), np.float32(0.08009535), np.float32(0.0774118), np.float32(0.075741984), np.float32(0.0791588), np.float32(0.07560099), np.float32(0.064754926), np.float32(0.057720963), np.float32(0.05568614), np.float32(0.050013933), np.float32(0.04625907), np.float32(0.043955475), np.float32(0.04246997), np.float32(0.039769538), np.float32(0.04081032), np.float32(0.04552272), np.float32(0.051148318), np.float32(0.06661135), np.float32(0.07989073), np.float32(0.097178675), np.float32(0.11848622), np.float32(0.11780678), np.float32(0.12388435), np.float32(0.12968788), np.float32(0.13073388), np.float32(0.114958405), np.float32(0.10960763), np.float32(0.11066804), np.float32(0.0918809), np.float32(0.07610399), np.float32(0.086162), np.float32(0.09726619), np.float32(0.08532733), np.float32(0.074919924), np.float32(0.0828115), np.float32(0.079728395), np.float32(0.06785787), np.float32(0.06687861), np.float32(0.065165505), np.float32(0.058838554), np.float32(0.053557437), np.float32(0.044292092), np.float32(0.042785536), np.float32(0.03989817), np.float32(0.04012577), np.float32(0.039895296), np.float32(0.038388886), np.float32(0.037755255), np.float32(0.04084733), np.float32(0.04022592), np.float32(0.040851865), np.float32(0.0400511), np.float32(0.044976957), np.float32(0.046055906), np.float32(0.044401944), np.float32(0.047940012), np.float32(0.056559633), np.float32(0.06788471), np.float32(0.07313333), np.float32(0.08092915), np.float32(0.08831294), np.float32(0.088725), np.float32(0.101235405), np.float32(0.11283449), np.float32(0.113195516), np.float32(0.11324192), np.float32(0.12247406), np.float32(0.12998547), np.float32(0.111796565), np.float32(0.1055903), np.float32(0.113553986), np.float32(0.11200618), np.float32(0.085858695), np.float32(0.080749094), np.float32(0.100696295), np.float32(0.087008566), np.float32(0.07604442), np.float32(0.0800007), np.float32(0.07969272), np.float32(0.06847437), np.float32(0.062121507), np.float32(0.06372099), np.float32(0.065230034), np.float32(0.058730856), np.float32(0.05704445), np.float32(0.06541026), np.float32(0.06661993), np.float32(0.057896964), np.float32(0.064134434), np.float32(0.078054346), np.float32(0.0730201), np.float32(0.067932524), np.float32(0.07805503), np.float32(0.094614804), np.float32(0.09539921), np.float32(0.091354944), np.float32(0.11242284), np.float32(0.12708062), np.float32(0.11824562), np.float32(0.12425674), np.float32(0.1378047), np.float32(0.15063468), np.float32(0.15087679), np.float32(0.16097088), np.float32(0.18778476), np.float32(0.21258062), np.float32(0.2301749), np.float32(0.29608667), np.float32(0.35273418), np.float32(0.3625597), np.float32(0.39708033), np.float32(0.469014), np.float32(0.4766938), np.float32(0.4742646), np.float32(0.5478234), np.float32(0.6162731), np.float32(0.64837515), np.float32(0.66017985), np.float32(0.71102047), np.float32(0.82764095), np.float32(0.8404864), np.float32(0.8876553), np.float32(0.9095951), np.float32(0.9345321), np.float32(0.943878), np.float32(0.95112365), np.float32(0.96371144), np.float32(0.96189684), np.float32(0.9656406), np.float32(0.970073), np.float32(0.9739984), np.float32(0.97597027), np.float32(0.9766524), np.float32(0.97670764), np.float32(0.9786719), np.float32(0.97885096), np.float32(0.9788366), np.float32(0.9803437), np.float32(0.9797963), np.float32(0.9811499), np.float32(0.9805344), np.float32(0.98035187), np.float32(0.98158574), np.float32(0.9807042), np.float32(0.9802775), np.float32(0.9787037), np.float32(0.97765094), np.float32(0.9753889), np.float32(0.97091156), np.float32(0.9659724), np.float32(0.9609052), np.float32(0.95259285), np.float32(0.93367606), np.float32(0.91940886), np.float32(0.8932896), np.float32(0.8490713), np.float32(0.812732), np.float32(0.78759843), np.float32(0.74165493), np.float32(0.6755851), np.float32(0.6453024), np.float32(0.53662866), np.float32(0.4468558), np.float32(0.40481222), np.float32(0.35878), np.float32(0.34328443), np.float32(0.31491938), np.float32(0.30204478), np.float32(0.25275293), np.float32(0.22353865), np.float32(0.21175161), np.float32(0.21126351), np.float32(0.19897743), np.float32(0.20757058), np.float32(0.1890902), np.float32(0.18154821), np.float32(0.1846613), np.float32(0.16753154), np.float32(0.15331566), np.float32(0.15434246), np.float32(0.13932832), np.float32(0.14323977), np.float32(0.14688487), np.float32(0.16007546), np.float32(0.1646068), np.float32(0.16175747), np.float32(0.15979621), np.float32(0.14958414), np.float32(0.15792327), np.float32(0.16466346), np.float32(0.16943392), np.float32(0.17125547), np.float32(0.17840922), np.float32(0.16940373), np.float32(0.17489989), np.float32(0.17721334), np.float32(0.17210254), np.float32(0.1751158), np.float32(0.19426441), np.float32(0.19238402), np.float32(0.20088379), np.float32(0.20568117), np.float32(0.2140217), np.float32(0.2501774), np.float32(0.24439357), np.float32(0.24916837), np.float32(0.2755201), np.float32(0.25974295), np.float32(0.26349658), np.float32(0.2521195), np.float32(0.23722655), np.float32(0.2654294), np.float32(0.22976686), np.float32(0.19900234), np.float32(0.19776201), np.float32(0.20033646), np.float32(0.19388077), np.float32(0.17329204), np.float32(0.15591641), np.float32(0.16074681), np.float32(0.13893823), np.float32(0.11482898), np.float32(0.11025088), np.float32(0.11861032), np.float32(0.105217494), np.float32(0.11046066), np.float32(0.10314192), np.float32(0.09804212), np.float32(0.094688945), np.float32(0.098299116), np.float32(0.08617719), np.float32(0.07999386), np.float32(0.072264194), np.float32(0.07823937), np.float32(0.0834394), np.float32(0.073077805), np.float32(0.074738115), np.float32(0.0912574), np.float32(0.08224703), np.float32(0.076838), np.float32(0.082726665), np.float32(0.086589254), np.float32(0.071718), np.float32(0.06820094), np.float32(0.08675356), np.float32(0.092854746), np.float32(0.081785426), np.float32(0.07567576), np.float32(0.08132361), np.float32(0.082499), np.float32(0.075984985), np.float32(0.06438108), np.float32(0.066198386), np.float32(0.06494152), np.float32(0.050808508), np.float32(0.04670585), np.float32(0.050561354), np.float32(0.047779005), np.float32(0.036894213), np.float32(0.03456861), np.float32(0.037809793), np.float32(0.036522966), np.float32(0.031168036), np.float32(0.039383262), np.float32(0.05050116), np.float32(0.053785376), np.float32(0.054596905), np.float32(0.063013576), np.float32(0.06237566), np.float32(0.05195444), np.float32(0.046575155), np.float32(0.05156957), np.float32(0.051189583), np.float32(0.04293186), np.float32(0.04052479), np.float32(0.046675835), np.float32(0.04473558), np.float32(0.037868716), np.float32(0.04611458), np.float32(0.05255895), np.float32(0.048108693), np.float32(0.04734533), np.float32(0.053411584), np.float32(0.0683878), np.float32(0.066671245), np.float32(0.06217017), np.float32(0.06452579), np.float32(0.062199995), np.float32(0.04953657), np.float32(0.040392432), np.float32(0.042891633), np.float32(0.033781566), np.float32(0.034114417), np.float32(0.03923953), np.float32(0.04442117), np.float32(0.03986503), np.float32(0.040787455), np.float32(0.05073768), np.float32(0.05790235), np.float32(0.05439484), np.float32(0.061206684), np.float32(0.07679485), np.float32(0.08573828), np.float32(0.08536874), np.float32(0.092292264), np.float32(0.10255685), np.float32(0.10109239), np.float32(0.09433012), np.float32(0.087150715), np.float32(0.09199467), np.float32(0.0836304), np.float32(0.072911054), np.float32(0.07817051), np.float32(0.07701768), np.float32(0.06099775), np.float32(0.061694443), np.float32(0.061687008), np.float32(0.05287692), np.float32(0.045132887), np.float32(0.047566067), np.float32(0.046915866), np.float32(0.045333583), np.float32(0.04677156), np.float32(0.046791494), np.float32(0.0459166), np.float32(0.0426392), np.float32(0.043139372), np.float32(0.046497773), np.float32(0.044132374), np.float32(0.045706913), np.float32(0.050118525), np.float32(0.054324873), np.float32(0.052108817), np.float32(0.060753155), np.float32(0.071854904), np.float32(0.06888601), np.float32(0.06822437), np.float32(0.07349761), np.float32(0.07634514), np.float32(0.07223046), np.float32(0.07181024), np.float32(0.085592955), np.float32(0.08919884), np.float32(0.086977944), np.float32(0.092342414), np.float32(0.10232427), np.float32(0.1150347), np.float32(0.11203488), np.float32(0.11166637), np.float32(0.1170216), np.float32(0.10686816), np.float32(0.098898806), np.float32(0.110074945), np.float32(0.09603037), np.float32(0.07871481), np.float32(0.073680274), np.float32(0.07381943), np.float32(0.063011), np.float32(0.05720822), np.float32(0.06071641), np.float32(0.061949085), np.float32(0.059079576), np.float32(0.059787057), np.float32(0.06178075), np.float32(0.058678042), np.float32(0.05349266), np.float32(0.063705795), np.float32(0.067789085), np.float32(0.064344965), np.float32(0.050845098), np.float32(0.046961587), np.float32(0.051702395), np.float32(0.048522037), np.float32(0.03651129), np.float32(0.03543357), np.float32(0.03682562), np.float32(0.037151534), np.float32(0.034908727), np.float32(0.039735813), np.float32(0.045890465), np.float32(0.04824876), np.float32(0.052451186), np.float32(0.06274817), np.float32(0.07344316), np.float32(0.081266336), np.float32(0.09080898), np.float32(0.091240145), np.float32(0.09257658), np.float32(0.091885895), np.float32(0.08901473), np.float32(0.0884846), np.float32(0.09303976), np.float32(0.08152415), np.float32(0.091282), np.float32(0.10785577), np.float32(0.11404099), np.float32(0.124697626), np.float32(0.15351143), np.float32(0.18123136), np.float32(0.18560112), np.float32(0.26514855), np.float32(0.33629477), np.float32(0.3570681), np.float32(0.4196713), np.float32(0.504099), np.float32(0.54791933), np.float32(0.5643535), np.float32(0.6257694), np.float32(0.6594845), np.float32(0.70421743), np.float32(0.7496834), np.float32(0.7966363), np.float32(0.8240008), np.float32(0.8615628), np.float32(0.86893874), np.float32(0.88289183), np.float32(0.9110911), np.float32(0.9311356), np.float32(0.9344261), np.float32(0.93784696), np.float32(0.949039), np.float32(0.950972), np.float32(0.9629179), np.float32(0.9690533), np.float32(0.96843576), np.float32(0.9687764), np.float32(0.97159934), np.float32(0.9705536), np.float32(0.97109604), np.float32(0.97264814), np.float32(0.9743096), np.float32(0.97636443), np.float32(0.9776863), np.float32(0.9774679), np.float32(0.9778617), np.float32(0.97762966), np.float32(0.97639936), np.float32(0.9767864), np.float32(0.97726816), np.float32(0.97822565), np.float32(0.9785573), np.float32(0.9787387), np.float32(0.97948223), np.float32(0.9795863), np.float32(0.97960174), np.float32(0.9791043), np.float32(0.9793413), np.float32(0.9797982), np.float32(0.9799321), np.float32(0.97958905), np.float32(0.97984284), np.float32(0.97944415), np.float32(0.97998446), np.float32(0.9802301), np.float32(0.98034316), np.float32(0.9802372), np.float32(0.98018277), np.float32(0.9804879), np.float32(0.98056316), np.float32(0.9799008), np.float32(0.98041326), np.float32(0.9804914), np.float32(0.9805911), np.float32(0.9811256), np.float32(0.98138154), np.float32(0.98085654), np.float32(0.98140955), np.float32(0.9818075), np.float32(0.98133725), np.float32(0.98167783), np.float32(0.9812835), np.float32(0.9812114), np.float32(0.98093975), np.float32(0.9813906), np.float32(0.9810184), np.float32(0.9813968), np.float32(0.980994), np.float32(0.9815653), np.float32(0.98152465), np.float32(0.98177755), np.float32(0.9813152), np.float32(0.9811118), np.float32(0.9802429), np.float32(0.97996634), np.float32(0.979623), np.float32(0.97936547), np.float32(0.9793244), np.float32(0.9793493), np.float32(0.9780961), np.float32(0.978676), np.float32(0.97840124), np.float32(0.97781724), np.float32(0.97758454), np.float32(0.9767793), np.float32(0.97672313), np.float32(0.9761614), np.float32(0.9753635), np.float32(0.9750871), np.float32(0.9735615), np.float32(0.97052145), np.float32(0.9712336), np.float32(0.9698126), np.float32(0.9668223), np.float32(0.9676155), np.float32(0.96495926), np.float32(0.9642317), np.float32(0.96345896), np.float32(0.95669675), np.float32(0.9539834), np.float32(0.95074916), np.float32(0.9418626), np.float32(0.93630654), np.float32(0.9258873), np.float32(0.90762126), np.float32(0.89692014), np.float32(0.8802552), np.float32(0.87368166), np.float32(0.8506704), np.float32(0.8498646), np.float32(0.83710533), np.float32(0.8173766), np.float32(0.8152417), np.float32(0.8012322), np.float32(0.78176045), np.float32(0.7363841), np.float32(0.66543436), np.float32(0.6599368), np.float32(0.58680993), np.float32(0.49885345), np.float32(0.4579918), np.float32(0.45467207), np.float32(0.43571886), np.float32(0.35319307), np.float32(0.3407026), np.float32(0.35490817), np.float32(0.3411708), np.float32(0.3368545), np.float32(0.36946103), np.float32(0.37654644), np.float32(0.37654218), np.float32(0.32520947), np.float32(0.31008962), np.float32(0.29851115), np.float32(0.29675198), np.float32(0.32418767), np.float32(0.29438284), np.float32(0.29770258), np.float32(0.28914326), np.float32(0.29888812), np.float32(0.27999958), np.float32(0.223253), np.float32(0.22799739), np.float32(0.22336332), np.float32(0.18638152), np.float32(0.18486592), np.float32(0.16445361), np.float32(0.16822736), np.float32(0.1697025), np.float32(0.1624061), np.float32(0.13679032), np.float32(0.1171581), np.float32(0.113789134), np.float32(0.1041821), np.float32(0.09188404), np.float32(0.074964985), np.float32(0.06707618), np.float32(0.064673565), np.float32(0.05825968), np.float32(0.04814997), np.float32(0.05727376), np.float32(0.06599104), np.float32(0.07283747), np.float32(0.06895931), np.float32(0.07097389), np.float32(0.08425123), np.float32(0.07852413), np.float32(0.077894814), np.float32(0.07958547), np.float32(0.07095627), np.float32(0.06556147), np.float32(0.063318886), np.float32(0.055701975), np.float32(0.05890208), np.float32(0.06592336), np.float32(0.07140274), np.float32(0.06399787), np.float32(0.072076865), np.float32(0.07610096), np.float32(0.07030256), np.float32(0.081718825), np.float32(0.0816632), np.float32(0.080071986), np.float32(0.06978231), np.float32(0.065684624), np.float32(0.05545564), np.float32(0.042496506), np.float32(0.041532688), np.float32(0.046079773), np.float32(0.037300143), np.float32(0.034130342), np.float32(0.03459789), np.float32(0.035724368), np.float32(0.034854364), np.float32(0.0345075), np.float32(0.03991287), np.float32(0.044960618), np.float32(0.043480042), np.float32(0.042763304), np.float32(0.046050616), np.float32(0.04923979), np.float32(0.04836251), np.float32(0.054162275), np.float32(0.06513856), np.float32(0.069553964), np.float32(0.07326661), np.float32(0.08651045), np.float32(0.103094295), np.float32(0.09978539), np.float32(0.119716994), np.float32(0.12977439), np.float32(0.117592916), np.float32(0.11766533), np.float32(0.11892195), np.float32(0.10973967), np.float32(0.10712121), np.float32(0.09647391), np.float32(0.09601628), np.float32(0.09397315), np.float32(0.0815997), np.float32(0.075671345), np.float32(0.07306359), np.float32(0.06458201), np.float32(0.064461544), np.float32(0.05535441), np.float32(0.050280206), np.float32(0.04868322), np.float32(0.045095604), np.float32(0.03817986), np.float32(0.039431185), np.float32(0.037131414), np.float32(0.031999487), np.float32(0.029029466), np.float32(0.02442005), np.float32(0.025406323), np.float32(0.022217248), np.float32(0.020383017), np.float32(0.02305429), np.float32(0.02333242), np.float32(0.021473933), np.float32(0.024242615), np.float32(0.030733965), np.float32(0.036085326), np.float32(0.044877447), np.float32(0.044211574), np.float32(0.049144134), np.float32(0.06078639), np.float32(0.056077693), np.float32(0.053462382), np.float32(0.0562237), np.float32(0.061962016), np.float32(0.055934105), np.float32(0.051967666), np.float32(0.054990172), np.float32(0.053078227), np.float32(0.046547562), np.float32(0.047848754), np.float32(0.053018644), np.float32(0.048285764), np.float32(0.04654494), np.float32(0.048841495), np.float32(0.04707472), np.float32(0.044680137), np.float32(0.048436597), np.float32(0.044070095), np.float32(0.04440844), np.float32(0.046313927), np.float32(0.042060725), np.float32(0.040552214), np.float32(0.03953001), np.float32(0.036018778), np.float32(0.036042444), np.float32(0.036512516), np.float32(0.03459149), np.float32(0.03426976), np.float32(0.03585296), np.float32(0.034688804), np.float32(0.033716265), np.float32(0.03926789), np.float32(0.041771352), np.float32(0.03897316), np.float32(0.04043266), np.float32(0.048062738), np.float32(0.05305211), np.float32(0.05310239), np.float32(0.055840295), np.float32(0.057237737), np.float32(0.051482424), np.float32(0.057728395), np.float32(0.05310949), np.float32(0.05058272), np.float32(0.048577655), np.float32(0.05225063), np.float32(0.050102204), np.float32(0.042832214), np.float32(0.04429114), np.float32(0.0497724), np.float32(0.051251814), np.float32(0.045694992), np.float32(0.051149696), np.float32(0.059986748), np.float32(0.068297096), np.float32(0.06721272), np.float32(0.07746065), np.float32(0.085011974), np.float32(0.083142675), np.float32(0.08218378), np.float32(0.074946746), np.float32(0.07490899), np.float32(0.07457702), np.float32(0.06990006), np.float32(0.07025708), np.float32(0.074364305), np.float32(0.080839984), np.float32(0.090670876), np.float32(0.1033252), np.float32(0.09654586), np.float32(0.09355971), np.float32(0.10166232), np.float32(0.117724486), np.float32(0.10880147), np.float32(0.10630598), np.float32(0.12156323), np.float32(0.12656826), np.float32(0.10985863), np.float32(0.10148849), np.float32(0.108456224), np.float32(0.108121686), np.float32(0.096860185), np.float32(0.092152804), np.float32(0.10270338), np.float32(0.1091176), np.float32(0.12351701), np.float32(0.13872331), np.float32(0.16769525), np.float32(0.19595535), np.float32(0.21169296), np.float32(0.21744104), np.float32(0.22421764), np.float32(0.22775427), np.float32(0.25387183), np.float32(0.24367195), np.float32(0.26628694), np.float32(0.28349054), np.float32(0.31156635), np.float32(0.41356513), np.float32(0.3854315), np.float32(0.38806373), np.float32(0.3736112), np.float32(0.3941966), np.float32(0.34736598), np.float32(0.30400777), np.float32(0.35385612), np.float32(0.33552068), np.float32(0.2676326), np.float32(0.30297393), np.float32(0.38550353), np.float32(0.3586569), np.float32(0.29154676), np.float32(0.30390033), np.float32(0.3640294), np.float32(0.35537577), np.float32(0.3985517), np.float32(0.3963563), np.float32(0.4088046), np.float32(0.457741), np.float32(0.47487867), np.float32(0.45092306), np.float32(0.50784844), np.float32(0.52513194), np.float32(0.5216457), np.float32(0.5529617), np.float32(0.571717), np.float32(0.5229582), np.float32(0.5573907), np.float32(0.681723), np.float32(0.66347986), np.float32(0.7099577), np.float32(0.731858), np.float32(0.7065348), np.float32(0.6359951), np.float32(0.57832956), np.float32(0.5972418), np.float32(0.48352376), np.float32(0.43695682), np.float32(0.42981333), np.float32(0.43460506), np.float32(0.3984206), np.float32(0.37121984), np.float32(0.366431), np.float32(0.3479201), np.float32(0.38248566), np.float32(0.38922387), np.float32(0.37285918), np.float32(0.37028742), np.float32(0.39004046), np.float32(0.39616352), np.float32(0.4045387), np.float32(0.39518976), np.float32(0.3680932), np.float32(0.36959866), np.float32(0.41867462), np.float32(0.4637151), np.float32(0.5163518), np.float32(0.50727004), np.float32(0.51473117), np.float32(0.51380676), np.float32(0.55989456), np.float32(0.11312742), np.float32(0.09814369), np.float32(0.09546537), np.float32(0.09342586), np.float32(0.10366596), np.float32(0.08760817), np.float32(0.0887404), np.float32(0.095729694), np.float32(0.09443879), np.float32(0.07737249), np.float32(0.07794055), np.float32(0.092785135), np.float32(0.079027474), np.float32(0.074447475), np.float32(0.08282577), np.float32(0.084440395), np.float32(0.07918303), np.float32(0.07594843), np.float32(0.09060868), np.float32(0.09152226), np.float32(0.086585104), np.float32(0.09307147), np.float32(0.09241462), np.float32(0.09630857), np.float32(0.08628681), np.float32(0.08118681), np.float32(0.07751222), np.float32(0.070924215), np.float32(0.056355104), np.float32(0.05713932), np.float32(0.064293586), np.float32(0.058154352), np.float32(0.050196424), np.float32(0.053713948), np.float32(0.060666252), np.float32(0.049964126), np.float32(0.04389686), np.float32(0.048179734), np.float32(0.046408806), np.float32(0.039412778), np.float32(0.03909992), np.float32(0.043425035), np.float32(0.0427217), np.float32(0.038368788), np.float32(0.036803354), np.float32(0.03676951), np.float32(0.031000953), np.float32(0.028131815), np.float32(0.032030445), np.float32(0.032613628), np.float32(0.028688496), np.float32(0.026931392), np.float32(0.030580485), np.float32(0.029999338), np.float32(0.027537057), np.float32(0.027475737), np.float32(0.032503683), np.float32(0.03159152), np.float32(0.030072669), np.float32(0.03222211), np.float32(0.037793178), np.float32(0.038755156), np.float32(0.042778563), np.float32(0.052414678), np.float32(0.062049985), np.float32(0.06163569), np.float32(0.06091786), np.float32(0.06495073), np.float32(0.07441367), np.float32(0.066052765), np.float32(0.059141662), np.float32(0.05898177), np.float32(0.05334015), np.float32(0.046554215), np.float32(0.045969594), np.float32(0.057099517), np.float32(0.05605244), np.float32(0.051592574), np.float32(0.05827903), np.float32(0.06324031), np.float32(0.06510588), np.float32(0.06611193), np.float32(0.06628851), np.float32(0.06394258), np.float32(0.061381143), np.float32(0.054990355), np.float32(0.04941463), np.float32(0.04126726), np.float32(0.039774396), np.float32(0.03810892), np.float32(0.039667603), np.float32(0.038734056), np.float32(0.03869481), np.float32(0.03930508), np.float32(0.042518057), np.float32(0.048658714), np.float32(0.055802662), np.float32(0.06658898), np.float32(0.07264191), np.float32(0.07746514), np.float32(0.08488257), np.float32(0.08664461), np.float32(0.08032872), np.float32(0.086167604), np.float32(0.083751276), np.float32(0.07187631), np.float32(0.06986849), np.float32(0.07903728), np.float32(0.077648245), np.float32(0.068020314), np.float32(0.066620246), np.float32(0.07353842), np.float32(0.06897923), np.float32(0.05941154), np.float32(0.072118744), np.float32(0.073754415), np.float32(0.06891284), np.float32(0.07991889), np.float32(0.09063762), np.float32(0.08119794), np.float32(0.081558466), np.float32(0.081742585), np.float32(0.079417646), np.float32(0.079892114), np.float32(0.07153043), np.float32(0.080355585), np.float32(0.08564159), np.float32(0.08232047), np.float32(0.08127367), np.float32(0.08390884), np.float32(0.08874838), np.float32(0.07877647), np.float32(0.079237126), np.float32(0.07837178), np.float32(0.09034566), np.float32(0.07558977), np.float32(0.07508971), np.float32(0.08175003), np.float32(0.07592968), np.float32(0.070988744), np.float32(0.07361841), np.float32(0.06929307), np.float32(0.06389849), np.float32(0.06434413), np.float32(0.054772492), np.float32(0.052701283), np.float32(0.058355942), np.float32(0.056050293), np.float32(0.05601288), np.float32(0.06193806), np.float32(0.059378523), np.float32(0.05263437), np.float32(0.05743441), np.float32(0.069455974), np.float32(0.069406696), np.float32(0.06781612), np.float32(0.083783366), np.float32(0.08507174), np.float32(0.072202936), np.float32(0.07732276), np.float32(0.094817355), np.float32(0.10083729), np.float32(0.10169477), np.float32(0.1068966), np.float32(0.104311034), np.float32(0.1004204), np.float32(0.09535068), np.float32(0.093635924), np.float32(0.0955979), np.float32(0.10448433), np.float32(0.11182453), np.float32(0.12799327), np.float32(0.14414738), np.float32(0.13793051), np.float32(0.14899586), np.float32(0.16414249), np.float32(0.18125819), np.float32(0.20404543), np.float32(0.2167392), np.float32(0.22518042), np.float32(0.24989961), np.float32(0.27731937), np.float32(0.2767642), np.float32(0.29683957), np.float32(0.28787798), np.float32(0.22978595), np.float32(0.22216621), np.float32(0.21887343), np.float32(0.26513255), np.float32(0.23020244), np.float32(0.2552095), np.float32(0.30820152), np.float32(0.28212124), np.float32(0.36023495), np.float32(0.39821592), np.float32(0.5260521), np.float32(0.5044489), np.float32(0.5393593), np.float32(0.57637256), np.float32(0.628144), np.float32(0.660131), np.float32(0.6636628), np.float32(0.73107886), np.float32(0.7580302), np.float32(0.7896452), np.float32(0.81560165), np.float32(0.85297036), np.float32(0.8556284), np.float32(0.85822123), np.float32(0.8763038), np.float32(0.9053492), np.float32(0.91343856), np.float32(0.9250537), np.float32(0.94467837), np.float32(0.9551984), np.float32(0.9618176), np.float32(0.97002316), np.float32(0.97350526), np.float32(0.9753862), np.float32(0.97586006), np.float32(0.9797096), np.float32(0.9793137), np.float32(0.9794742), np.float32(0.9790236), np.float32(0.97876817), np.float32(0.9787611), np.float32(0.97874683), np.float32(0.9795426), np.float32(0.97973776), np.float32(0.97986), np.float32(0.9796331), np.float32(0.9795176), np.float32(0.9790192), np.float32(0.97972864), np.float32(0.9800117), np.float32(0.9795532), np.float32(0.9787228), np.float32(0.9796969), np.float32(0.97911274), np.float32(0.9793705), np.float32(0.9791518), np.float32(0.9799913), np.float32(0.97938293), np.float32(0.98035973), np.float32(0.98143023), np.float32(0.98172724), np.float32(0.98203766), np.float32(0.98279196), np.float32(0.98308265), np.float32(0.9833629), np.float32(0.983229), np.float32(0.98304176), np.float32(0.98299), np.float32(0.98330575), np.float32(0.98322713), np.float32(0.9836195), np.float32(0.9829297), np.float32(0.9824264), np.float32(0.982736), np.float32(0.9825806), np.float32(0.98285365), np.float32(0.9826195), np.float32(0.98221636), np.float32(0.98059493), np.float32(0.9805423), np.float32(0.9792574), np.float32(0.97940356), np.float32(0.9790181), np.float32(0.97803444), np.float32(0.97852385), np.float32(0.97928655), np.float32(0.9795257), np.float32(0.97925824), np.float32(0.9796515), np.float32(0.9800613), np.float32(0.98035175), np.float32(0.9804888), np.float32(0.9814464), np.float32(0.98060614), np.float32(0.9807551), np.float32(0.9809841), np.float32(0.9813674), np.float32(0.9811523), np.float32(0.98061395), np.float32(0.98096496), np.float32(0.9791085), np.float32(0.97704995), np.float32(0.97412336), np.float32(0.9717776), np.float32(0.96758604), np.float32(0.9582103), np.float32(0.94305766), np.float32(0.92844474), np.float32(0.890857), np.float32(0.85817707), np.float32(0.8021169), np.float32(0.76265436), np.float32(0.6752212), np.float32(0.56765145), np.float32(0.49850583), np.float32(0.4914907), np.float32(0.40226287), np.float32(0.3580345), np.float32(0.3093747), np.float32(0.24308324), np.float32(0.1944605), np.float32(0.15678099), np.float32(0.14666834), np.float32(0.14304432), np.float32(0.124163836), np.float32(0.10414301), np.float32(0.089298576), np.float32(0.091808975), np.float32(0.09296548), np.float32(0.092820235), np.float32(0.1030185), np.float32(0.10138632), np.float32(0.11253082), np.float32(0.12950349), np.float32(0.13413237), np.float32(0.13290593), np.float32(0.12848482), np.float32(0.14812468), np.float32(0.16471331), np.float32(0.14470206), np.float32(0.13374259), np.float32(0.1511374), np.float32(0.13916726), np.float32(0.11614705), np.float32(0.12758553), np.float32(0.14498255), np.float32(0.13930699), np.float32(0.12869908), np.float32(0.13577434), np.float32(0.14143386), np.float32(0.13223553), np.float32(0.13136344), np.float32(0.13566646), np.float32(0.14594068), np.float32(0.1450871), np.float32(0.14344418), np.float32(0.13397351), np.float32(0.1308762), np.float32(0.12653284), np.float32(0.13105746), np.float32(0.14299114), np.float32(0.12970774), np.float32(0.12099907), np.float32(0.120533876), np.float32(0.11818607), np.float32(0.108580634), np.float32(0.11550392), np.float32(0.12128636), np.float32(0.105126485), np.float32(0.08992342), np.float32(0.09356901), np.float32(0.084236644), np.float32(0.07045592), np.float32(0.07053539), np.float32(0.07609809), np.float32(0.07647968), np.float32(0.07294905), np.float32(0.068147115), np.float32(0.06616423), np.float32(0.07150096), np.float32(0.07130413), np.float32(0.05692049), np.float32(0.054624632), np.float32(0.054275375), np.float32(0.046571746), np.float32(0.043178044), np.float32(0.04233013), np.float32(0.044542708), np.float32(0.041008834), np.float32(0.04192493), np.float32(0.04344446), np.float32(0.04201538), np.float32(0.042716097), np.float32(0.045868956), np.float32(0.047416117), np.float32(0.041070998), np.float32(0.04594225), np.float32(0.04344866), np.float32(0.037829973), np.float32(0.035402294), np.float32(0.03296679), np.float32(0.031817723), np.float32(0.029522633), np.float32(0.028168835), np.float32(0.028995596), np.float32(0.03264414), np.float32(0.033389278), np.float32(0.032571808), np.float32(0.036942337), np.float32(0.03804756), np.float32(0.035733134), np.float32(0.03535715), np.float32(0.039890654), np.float32(0.039794568), np.float32(0.035571314), np.float32(0.036386076), np.float32(0.043001994), np.float32(0.04264757), np.float32(0.042779967), np.float32(0.049121097), np.float32(0.048315093), np.float32(0.042466268), np.float32(0.044548392), np.float32(0.046035137), np.float32(0.04564555), np.float32(0.04468949), np.float32(0.05042166), np.float32(0.057407375), np.float32(0.05514966), np.float32(0.052209295), np.float32(0.056773636), np.float32(0.06374438), np.float32(0.057919532), np.float32(0.0561538), np.float32(0.0663158), np.float32(0.072970726), np.float32(0.06248491), np.float32(0.06942946), np.float32(0.08058159), np.float32(0.07677354), np.float32(0.06992247), np.float32(0.07064262), np.float32(0.074347585), np.float32(0.075651236), np.float32(0.07707251), np.float32(0.078618355), np.float32(0.06779085), np.float32(0.06994122), np.float32(0.06994125), np.float32(0.069957055), np.float32(0.06208901), np.float32(0.061153904), np.float32(0.060899336), np.float32(0.064945355), np.float32(0.06509447), np.float32(0.06531236), np.float32(0.07713562), np.float32(0.08586246), np.float32(0.08311113), np.float32(0.09781832), np.float32(0.11507722), np.float32(0.11502692), np.float32(0.107629955), np.float32(0.11895287), np.float32(0.11522842), np.float32(0.10409778), np.float32(0.107776046), np.float32(0.101029776), np.float32(0.080368675), np.float32(0.082868956), np.float32(0.092913054), np.float32(0.085800946), np.float32(0.07668714), np.float32(0.09619301), np.float32(0.10384209), np.float32(0.08953072), np.float32(0.09138278), np.float32(0.09193563), np.float32(0.091061845), np.float32(0.08711881), np.float32(0.08004095), np.float32(0.07709128), np.float32(0.070905484), np.float32(0.06802967), np.float32(0.06437555), np.float32(0.058936987), np.float32(0.053691816), np.float32(0.049210668), np.float32(0.048875332), np.float32(0.04752486), np.float32(0.04392864), np.float32(0.043994315), np.float32(0.047206704), np.float32(0.050717298), np.float32(0.055909473), np.float32(0.06344925), np.float32(0.07700927), np.float32(0.07672337), np.float32(0.08027558), np.float32(0.07830856), np.float32(0.07644392), np.float32(0.08030417), np.float32(0.06769667), np.float32(0.06278711), np.float32(0.06723164), np.float32(0.06543874), np.float32(0.06031787), np.float32(0.05359884), np.float32(0.05643799), np.float32(0.060150377), np.float32(0.06430496), np.float32(0.06034442), np.float32(0.071950294), np.float32(0.08426224), np.float32(0.088752225), np.float32(0.0930694), np.float32(0.10447813), np.float32(0.11192719), np.float32(0.116802186), np.float32(0.11513079), np.float32(0.1115034), np.float32(0.120514505), np.float32(0.119921215), np.float32(0.12261792), np.float32(0.1477331), np.float32(0.1398329), np.float32(0.15251648), np.float32(0.18151322), np.float32(0.18822902), np.float32(0.19702792), np.float32(0.27094707), np.float32(0.3205622), np.float32(0.33135697), np.float32(0.33720097), np.float32(0.40093166), np.float32(0.42716265), np.float32(0.43317017), np.float32(0.44117364), np.float32(0.44484964), np.float32(0.46838325), np.float32(0.45553136), np.float32(0.45890513), np.float32(0.47146198), np.float32(0.500643), np.float32(0.5183505), np.float32(0.5153873), np.float32(0.5616781), np.float32(0.60303795), np.float32(0.69120073), np.float32(0.72524947), np.float32(0.78183615), np.float32(0.81497157), np.float32(0.82254046), np.float32(0.84068686), np.float32(0.8562617), np.float32(0.8691979), np.float32(0.89454633), np.float32(0.9103467), np.float32(0.9200795), np.float32(0.91877997), np.float32(0.9345643), np.float32(0.9444625), np.float32(0.9555145), np.float32(0.95958996), np.float32(0.96148944), np.float32(0.9602941), np.float32(0.95910484), np.float32(0.9644158), np.float32(0.97002953), np.float32(0.973356), np.float32(0.97292453), np.float32(0.9736067), np.float32(0.97541803), np.float32(0.975294), np.float32(0.97801834), np.float32(0.97768414), np.float32(0.9776358), np.float32(0.9776407), np.float32(0.9776719), np.float32(0.978458), np.float32(0.97916573), np.float32(0.9794343), np.float32(0.97856015), np.float32(0.97809726), np.float32(0.97847885), np.float32(0.97832346), np.float32(0.9781259), np.float32(0.9771589), np.float32(0.97717655), np.float32(0.977797), np.float32(0.9779733), np.float32(0.9773488), np.float32(0.97633547), np.float32(0.9755967), np.float32(0.9761524), np.float32(0.9762824), np.float32(0.97553253), np.float32(0.97495407), np.float32(0.9741674), np.float32(0.97428674), np.float32(0.97420245), np.float32(0.97340965), np.float32(0.9742526), np.float32(0.97332495), np.float32(0.9723823), np.float32(0.97293776), np.float32(0.9717101), np.float32(0.9728239), np.float32(0.9733934), np.float32(0.97357), np.float32(0.9740535), np.float32(0.9747251), np.float32(0.9753414), np.float32(0.9752829), np.float32(0.9747206), np.float32(0.973945), np.float32(0.9744012), np.float32(0.973868), np.float32(0.9737935), np.float32(0.9729435), np.float32(0.9738191), np.float32(0.97495294), np.float32(0.9757304), np.float32(0.9750093), np.float32(0.9751242), np.float32(0.97495294), np.float32(0.97540253), np.float32(0.9751949), np.float32(0.9753711), np.float32(0.97481596), np.float32(0.9759), np.float32(0.9759294), np.float32(0.97434163), np.float32(0.9764197), np.float32(0.9766385), np.float32(0.9761342), np.float32(0.97598404), np.float32(0.9767486), np.float32(0.9771079), np.float32(0.9775444), np.float32(0.9780863), np.float32(0.9779003), np.float32(0.9788695), np.float32(0.97791654), np.float32(0.9780522), np.float32(0.97746104), np.float32(0.97690433), np.float32(0.976977), np.float32(0.97786057), np.float32(0.9772974), np.float32(0.9769629), np.float32(0.97593045), np.float32(0.97638637), np.float32(0.97584844), np.float32(0.9752449), np.float32(0.97452193), np.float32(0.9743283), np.float32(0.9727448), np.float32(0.9720876), np.float32(0.97214204), np.float32(0.97204), np.float32(0.9706012), np.float32(0.9689868), np.float32(0.9669521), np.float32(0.96526337), np.float32(0.9651989), np.float32(0.96535605), np.float32(0.9632679), np.float32(0.96151316), np.float32(0.9613904), np.float32(0.96301657), np.float32(0.9626755), np.float32(0.96507525), np.float32(0.9649366), np.float32(0.9663512), np.float32(0.9677633), np.float32(0.96586967), np.float32(0.9694732), np.float32(0.9698268), np.float32(0.97141063), np.float32(0.9709208), np.float32(0.9699156), np.float32(0.96971244), np.float32(0.97150797), np.float32(0.9719563), np.float32(0.97190124), np.float32(0.97242504), np.float32(0.9739906), np.float32(0.97546935), np.float32(0.97566366), np.float32(0.9754252), np.float32(0.97516906), np.float32(0.9752907), np.float32(0.97568464), np.float32(0.9754465), np.float32(0.97561216), np.float32(0.97549915), np.float32(0.97574174), np.float32(0.975748), np.float32(0.97488844), np.float32(0.97515434), np.float32(0.97452986), np.float32(0.97456235), np.float32(0.9746361), np.float32(0.97368515), np.float32(0.97183704), np.float32(0.9719999), np.float32(0.9717676), np.float32(0.9702467), np.float32(0.9680605), np.float32(0.9667522), np.float32(0.96655613), np.float32(0.96427697), np.float32(0.9666176), np.float32(0.9635841), np.float32(0.9617914), np.float32(0.9644457), np.float32(0.96391577), np.float32(0.9628008), np.float32(0.96355826), np.float32(0.96296316), np.float32(0.96336925), np.float32(0.9615243), np.float32(0.96287817), np.float32(0.96362865), np.float32(0.96463656), np.float32(0.9699323), np.float32(0.9697814), np.float32(0.97249514), np.float32(0.9716755), np.float32(0.971696), np.float32(0.971458), np.float32(0.9723136), np.float32(0.9718149), np.float32(0.97251344), np.float32(0.9735368), np.float32(0.9738021), np.float32(0.97428006), np.float32(0.9742749), np.float32(0.9740703), np.float32(0.9741135), np.float32(0.9743737), np.float32(0.97349215), np.float32(0.9719016), np.float32(0.97092235), np.float32(0.97104657), np.float32(0.97217363), np.float32(0.9725361), np.float32(0.9737056), np.float32(0.97248816), np.float32(0.9732516), np.float32(0.9732785), np.float32(0.9728853), np.float32(0.9730664), np.float32(0.973116), np.float32(0.97343194), np.float32(0.9748257), np.float32(0.97423095), np.float32(0.97349125), np.float32(0.9733455), np.float32(0.9729233), np.float32(0.9715991), np.float32(0.969245), np.float32(0.9684381), np.float32(0.965986), np.float32(0.9624269), np.float32(0.9609952), np.float32(0.9595374), np.float32(0.95815897), np.float32(0.9515989), np.float32(0.9496613), np.float32(0.94536996), np.float32(0.9458732), np.float32(0.94072187), np.float32(0.93621624), np.float32(0.91765296), np.float32(0.89499116), np.float32(0.88557917), np.float32(0.85770494), np.float32(0.8320272), np.float32(0.7825349), np.float32(0.7368419), np.float32(0.681943), np.float32(0.6085934), np.float32(0.5560926), np.float32(0.4662293), np.float32(0.45401704), np.float32(0.43965727), np.float32(0.4677544), np.float32(0.4321254), np.float32(0.432599), np.float32(0.453616), np.float32(0.4037435), np.float32(0.3821231), np.float32(0.3493708), np.float32(0.3035108), np.float32(0.27815828), np.float32(0.20540357), np.float32(0.18937361), np.float32(0.18250775), np.float32(0.13803925), np.float32(0.15142147), np.float32(0.17487058), np.float32(0.15084551), np.float32(0.17954741), np.float32(0.17471802), np.float32(0.17499804), np.float32(0.16113658), np.float32(0.16403693), np.float32(0.17104639), np.float32(0.15383), np.float32(0.1518161), np.float32(0.14036715), np.float32(0.12875567), np.float32(0.12857434), np.float32(0.12422266), np.float32(0.11114934), np.float32(0.10931675), np.float32(0.11147818), np.float32(0.12090502), np.float32(0.12401712), np.float32(0.12804985), np.float32(0.15185682), np.float32(0.13333717), np.float32(0.121880926), np.float32(0.111616656), np.float32(0.118875585), np.float32(0.09364), np.float32(0.07584646), np.float32(0.0812613), np.float32(0.083015405), np.float32(0.074705824), np.float32(0.07663275), np.float32(0.080481954), np.float32(0.08967867), np.float32(0.09769169), np.float32(0.08722368), np.float32(0.08493934), np.float32(0.08007777), np.float32(0.08356534), np.float32(0.096590556), np.float32(0.096251704), np.float32(0.09647426), np.float32(0.10321589), np.float32(0.11160024), np.float32(0.10944895), np.float32(0.105555184), np.float32(0.11398361), np.float32(0.12840155), np.float32(0.11750191), np.float32(0.10817699), np.float32(0.11079073), np.float32(0.1169065), np.float32(0.10211338), np.float32(0.09425557), np.float32(0.109850764), np.float32(0.105133414), np.float32(0.08937715), np.float32(0.085039966), np.float32(0.07816411), np.float32(0.06713829), np.float32(0.060603652), np.float32(0.061619524), np.float32(0.057686314), np.float32(0.05956363), np.float32(0.062576614), np.float32(0.056774884), np.float32(0.057443805), np.float32(0.06661706), np.float32(0.062386643), np.float32(0.05024544), np.float32(0.060893834), np.float32(0.07046144), np.float32(0.06471586), np.float32(0.06139587), np.float32(0.06412441), np.float32(0.07360035), np.float32(0.061369687), np.float32(0.057604242), np.float32(0.051714953), np.float32(0.053840328), np.float32(0.060070522), np.float32(0.0543881), np.float32(0.05909395), np.float32(0.0661362), np.float32(0.06552786), np.float32(0.08840745), np.float32(0.07151658), np.float32(0.070357785), np.float32(0.08558176), np.float32(0.1039503), np.float32(0.08657779), np.float32(0.08815457), np.float32(0.11040189), np.float32(0.10579493), np.float32(0.08830271), np.float32(0.084780164), np.float32(0.10485972), np.float32(0.10847624), np.float32(0.0909613), np.float32(0.08806964), np.float32(0.0947733), np.float32(0.090686046), np.float32(0.06174581), np.float32(0.074598216), np.float32(0.0659995), np.float32(0.074596964), np.float32(0.061162755), np.float32(0.058593053), np.float32(0.06830319), np.float32(0.06199512), np.float32(0.047275502), np.float32(0.047435902), np.float32(0.048295233), np.float32(0.044885565), np.float32(0.027069474), np.float32(0.027839027), np.float32(0.028590871), np.float32(0.027363991), np.float32(0.028694717), np.float32(0.03173267), np.float32(0.035842158), np.float32(0.040460605), np.float32(0.05053693), np.float32(0.053851724), np.float32(0.057245307), np.float32(0.064229846), np.float32(0.07146031), np.float32(0.075393826), np.float32(0.077691734), np.float32(0.0749469), np.float32(0.08028567), np.float32(0.08647891), np.float32(0.09345723), np.float32(0.10160061), np.float32(0.1185258), np.float32(0.13669626), np.float32(0.13869569), np.float32(0.13036995), np.float32(0.16032314), np.float32(0.19816478), np.float32(0.18564871), np.float32(0.17337237), np.float32(0.19014665), np.float32(0.17250293), np.float32(0.14327449), np.float32(0.13188922), np.float32(0.1360317), np.float32(0.12064404), np.float32(0.10917592), np.float32(0.1099194), np.float32(0.11579325), np.float32(0.09605353), np.float32(0.0835191), np.float32(0.08334083), np.float32(0.08350341), np.float32(0.08443523), np.float32(0.07201583), np.float32(0.07176267), np.float32(0.073962756), np.float32(0.0643636), np.float32(0.05683621), np.float32(0.0544355), np.float32(0.051951285), np.float32(0.044540133), np.float32(0.042485524), np.float32(0.044338346), np.float32(0.043067615), np.float32(0.04195226), np.float32(0.042693548), np.float32(0.04209517), np.float32(0.03842484), np.float32(0.040912975), np.float32(0.03858872), np.float32(0.035098694), np.float32(0.032899156), np.float32(0.03532129), np.float32(0.03235861), np.float32(0.02835636), np.float32(0.03064007), np.float32(0.033663068), np.float32(0.03647021), np.float32(0.03980934), np.float32(0.04545325), np.float32(0.05602031), np.float32(0.06343657), np.float32(0.07167311), np.float32(0.09023887), np.float32(0.103310056), np.float32(0.13776085), np.float32(0.17193085), np.float32(0.20493874), np.float32(0.25070626), np.float32(0.32441857), np.float32(0.35398227), np.float32(0.40229693), np.float32(0.5078835), np.float32(0.5557455), np.float32(0.5901884), np.float32(0.5948171), np.float32(0.5777592), np.float32(0.6110028), np.float32(0.58025485), np.float32(0.5004034), np.float32(0.40106055), np.float32(0.36603686), np.float32(0.31819046), np.float32(0.25311956), np.float32(0.1890834), np.float32(0.17684396), np.float32(0.17378607), np.float32(0.13247976), np.float32(0.0993647), np.float32(0.089348435), np.float32(0.07558394), np.float32(0.07236872), np.float32(0.067868926), np.float32(0.054260347), np.float32(0.049813695), np.float32(0.048123684), np.float32(0.040260285), np.float32(0.03773806), np.float32(0.038505435), np.float32(0.040147796), np.float32(0.03810316), np.float32(0.04163471), np.float32(0.045867153), np.float32(0.050570183), np.float32(0.050316937), np.float32(0.05474654), np.float32(0.061809026), np.float32(0.06194863), np.float32(0.055659153), np.float32(0.05588237), np.float32(0.06429019), np.float32(0.0562168), np.float32(0.052962076), np.float32(0.05336991), np.float32(0.05553837), np.float32(0.050280187), np.float32(0.04756408), np.float32(0.053669844), np.float32(0.058591552), np.float32(0.060932927), np.float32(0.069419585), np.float32(0.07250075), np.float32(0.07360079), np.float32(0.071643025), np.float32(0.07532275), np.float32(0.077373475), np.float32(0.07581166), np.float32(0.06969954), np.float32(0.075957224), np.float32(0.078810856), np.float32(0.07355808), np.float32(0.07811744), np.float32(0.086957365), np.float32(0.10416558), np.float32(0.100875705), np.float32(0.1292685), np.float32(0.16359976), np.float32(0.17796895), np.float32(0.20267402), np.float32(0.27403527), np.float32(0.30065444), np.float32(0.2984674), np.float32(0.30136484), np.float32(0.30128103), np.float32(0.29851592), np.float32(0.30175382), np.float32(0.27872828), np.float32(0.29863885), np.float32(0.30510235), np.float32(0.3034579), np.float32(0.2921552), np.float32(0.313893), np.float32(0.34635258), np.float32(0.35001576), np.float32(0.33468318), np.float32(0.34518337), np.float32(0.3808915), np.float32(0.3237392), np.float32(0.3242044), np.float32(0.31838933), np.float32(0.28323916), np.float32(0.2435212), np.float32(0.2001166), np.float32(0.15490961), np.float32(0.14171591), np.float32(0.14574228), np.float32(0.12883908), np.float32(0.11574532), np.float32(0.108922094), np.float32(0.11382118), np.float32(0.10977253), np.float32(0.10315937), np.float32(0.09914021), np.float32(0.099056326), np.float32(0.10810038), np.float32(0.10931993), np.float32(0.10423058), np.float32(0.10626524), np.float32(0.116742276), np.float32(0.11628923), np.float32(0.107165255), np.float32(0.11925239), np.float32(0.118096106), np.float32(0.110247046), np.float32(0.10809957), np.float32(0.10408751), np.float32(0.10286148), np.float32(0.10711286), np.float32(0.110481806), np.float32(0.109303474), np.float32(0.110091366), np.float32(0.11791098), np.float32(0.110513166), np.float32(0.104397565), np.float32(0.123971224), np.float32(0.14008045), np.float32(0.12648425), np.float32(0.11560737), np.float32(0.13052091), np.float32(0.11955061), np.float32(0.12641995), np.float32(0.12324434), np.float32(0.118396394), np.float32(0.11134829), np.float32(0.111635104), np.float32(0.11019609), np.float32(0.11560129), np.float32(0.12247124), np.float32(0.123560116), np.float32(0.13914824), np.float32(0.15588391), np.float32(0.16139199), np.float32(0.18071428), np.float32(0.20185171), np.float32(0.310068), np.float32(0.3364324), np.float32(0.36238483), np.float32(0.4114053), np.float32(0.45306024), np.float32(0.51180226), np.float32(0.543963), np.float32(0.58599406), np.float32(0.63096637), np.float32(0.61675215), np.float32(0.6664471), np.float32(0.675884), np.float32(0.67074424), np.float32(0.6652381), np.float32(0.67801464), np.float32(0.6683585), np.float32(0.6609084), np.float32(0.7278684), np.float32(0.7432098), np.float32(0.72138745), np.float32(0.72122234), np.float32(0.72752357), np.float32(0.7251647), np.float32(0.75323266), np.float32(0.7089613), np.float32(0.6754564), np.float32(0.64824426), np.float32(0.6404582), np.float32(0.6583326), np.float32(0.6711766), np.float32(0.64479387), np.float32(0.6239961), np.float32(0.5795157), np.float32(0.5943506), np.float32(0.6243518), np.float32(0.6747433), np.float32(0.7551597), np.float32(0.75187314), np.float32(0.7739068), np.float32(0.78481126), np.float32(0.81920993), np.float32(0.8740665), np.float32(0.88021034), np.float32(0.9057123), np.float32(0.92187077), np.float32(0.92330974), np.float32(0.9378207), np.float32(0.9432198), np.float32(0.9447431), np.float32(0.94902754), np.float32(0.9539312), np.float32(0.95670635), np.float32(0.95175505), np.float32(0.9478493), np.float32(0.9403826), np.float32(0.9394766), np.float32(0.93892705), np.float32(0.9418127), np.float32(0.94159335), np.float32(0.9372409), np.float32(0.9453237), np.float32(0.9431713), np.float32(0.9457875), np.float32(0.9440911), np.float32(0.9430115), np.float32(0.93992704), np.float32(0.94207585), np.float32(0.9365574), np.float32(0.9361367), np.float32(0.93204623), np.float32(0.93915147), np.float32(0.9364405), np.float32(0.93157), np.float32(0.9243243), np.float32(0.916762), np.float32(0.91054666), np.float32(0.9107451), np.float32(0.89933324), np.float32(0.8627195), np.float32(0.85588783), np.float32(0.8775079)], 'MNVKKFADTLVLWTFVLLWASVPRTRASGQPRVIGSPWPTTATPGDDVILPCHLEPRTDARALTVEWSRPDLSDQLRRGEYVFLRRGGRELTDMKMAAYAGRASLLAGDLKHGNLSLRIGNVTHADGGRYKCFVPKLWSHAIVLLVVDPNFVRDWTTASPLHPSNFLTPKPEDETDANDRWTRHMWILPVVVIAVTLLATGLALSLTRKHLQPDKVSEKVGGAEGTKLDDDFKEMEKKVDITSRAVLDIMTKTTEYLQPNPASRAKLSMINTMSKIRGQEKGPGYPQAESVLGDAMFKFGRELGEESSFGLALIDAGEAMKELGEVKDALDMEVKQNFIDPLQNLHDKDLKEIQHHLKKMEGRRLDFDYKKKRHGKVQDDEIKQALEKFDESKEIAEQSMFNLLESDIEQVSQLAALVQAQLEYHSRAAEILQQLSSKMEDRIKEVSSKPRKEYAPKPRMTLELPPPSESQNGGIHSAKSPGRSPAPLDQPCCRALYDFEPENEGELGFKEGDVITLTNQIDDNWYEGMINGQSGFFPINYVDILVPLPH': [np.float32(0.88847935), np.float32(0.87910825), np.float32(0.8744228), np.float32(0.89177936), np.float32(0.89243674), np.float32(0.8799621), np.float32(0.9059797), np.float32(0.9155929), np.float32(0.92786795), np.float32(0.922976), np.float32(0.92956567), np.float32(0.9350633), np.float32(0.93864256), np.float32(0.936834), np.float32(0.9276399), np.float32(0.9192157), np.float32(0.9293721), np.float32(0.93588305), np.float32(0.93406606), np.float32(0.931746), np.float32(0.925851), np.float32(0.92235523), np.float32(0.9120321), np.float32(0.9027581), np.float32(0.87773114), np.float32(0.8708698), np.float32(0.86675906), np.float32(0.86011684), np.float32(0.83225405), np.float32(0.8065701), np.float32(0.73909384), np.float32(0.73361534), np.float32(0.7182582), np.float32(0.65952975), np.float32(0.63412064), np.float32(0.626263), np.float32(0.5799036), np.float32(0.5269646), np.float32(0.48137033), np.float32(0.422265), np.float32(0.41743705), np.float32(0.3833917), np.float32(0.35167366), np.float32(0.2815441), np.float32(0.26250744), np.float32(0.25150955), np.float32(0.25293455), np.float32(0.24384417), np.float32(0.24384417), np.float32(0.24214646), np.float32(0.24384417), np.float32(0.21405722), np.float32(0.2060006), np.float32(0.18724042), np.float32(0.17156923), np.float32(0.14746848), np.float32(0.14098346), np.float32(0.14015347), np.float32(0.13903695), np.float32(0.14188866), np.float32(0.13555683), np.float32(0.14006431), np.float32(0.15732905), np.float32(0.15111874), np.float32(0.1813378), np.float32(0.20048773), np.float32(0.20592685), np.float32(0.16849749), np.float32(0.14474797), np.float32(0.12238389), np.float32(0.10333153), np.float32(0.08735895), np.float32(0.070136), np.float32(0.06387315), np.float32(0.06640406), np.float32(0.068558894), np.float32(0.073182605), np.float32(0.08086701), np.float32(0.081077375), np.float32(0.08436912), np.float32(0.08506684), np.float32(0.08616967), np.float32(0.07970473), np.float32(0.07294774), np.float32(0.06940514), np.float32(0.06185282), np.float32(0.05272992), np.float32(0.048182204), np.float32(0.04717121), np.float32(0.04160003), np.float32(0.038502205), np.float32(0.03736335), np.float32(0.040145583), np.float32(0.04335561), np.float32(0.041949566), np.float32(0.044860244), np.float32(0.04953584), np.float32(0.05532669), np.float32(0.04950474), np.float32(0.0575226), np.float32(0.06271277), np.float32(0.058210894), np.float32(0.0609445), np.float32(0.063221626), np.float32(0.06283669), np.float32(0.056379836), np.float32(0.06394046), np.float32(0.05865172), np.float32(0.062211376), np.float32(0.06368367), np.float32(0.060906965), np.float32(0.06697868), np.float32(0.0726908), np.float32(0.08366129), np.float32(0.088375114), np.float32(0.094162464), np.float32(0.09082678), np.float32(0.095041186), np.float32(0.08284686), np.float32(0.078198195), np.float32(0.0712011), np.float32(0.06830871), np.float32(0.061212573), np.float32(0.05135033), np.float32(0.052370124), np.float32(0.047733877), np.float32(0.04294438), np.float32(0.04492617), np.float32(0.044582617), np.float32(0.03995821), np.float32(0.036843043), np.float32(0.03246485), np.float32(0.028794946), np.float32(0.026844686), np.float32(0.029669005), np.float32(0.029519338), np.float32(0.02812867), np.float32(0.029969942), np.float32(0.030446243), np.float32(0.03399616), np.float32(0.03111528), np.float32(0.038886383), np.float32(0.056679428), np.float32(0.05568421), np.float32(0.083196454), np.float32(0.09509376), np.float32(0.14441943), np.float32(0.1478221), np.float32(0.15159464), np.float32(0.1683764), np.float32(0.20688184), np.float32(0.20201348), np.float32(0.21107033), np.float32(0.23244801), np.float32(0.24659057), np.float32(0.31244078), np.float32(0.35741726), np.float32(0.457401), np.float32(0.45710868), np.float32(0.524665), np.float32(0.52689624), np.float32(0.5893592), np.float32(0.64855295), np.float32(0.6764093), np.float32(0.67947173), np.float32(0.7218647), np.float32(0.7494303), np.float32(0.78044116), np.float32(0.7697969), np.float32(0.71108264), np.float32(0.6751165), np.float32(0.6598841), np.float32(0.63603055), np.float32(0.5896282), np.float32(0.6597949), np.float32(0.67475986), np.float32(0.70304984), np.float32(0.658643), np.float32(0.6167658), np.float32(0.55861586), np.float32(0.554697), np.float32(0.5492282), np.float32(0.54976726), np.float32(0.63236684), np.float32(0.5481494), np.float32(0.6543177), np.float32(0.7288095), np.float32(0.7210416), np.float32(0.7277878), np.float32(0.6582583), np.float32(0.6453978), np.float32(0.54367644), np.float32(0.50813663), np.float32(0.54144233), np.float32(0.48789772), np.float32(0.472214), np.float32(0.6256666), np.float32(0.7184604), np.float32(0.72423506), np.float32(0.6618054), np.float32(0.69225883), np.float32(0.67469394), np.float32(0.5504528), np.float32(0.45834348), np.float32(0.4239602), np.float32(0.5904155), np.float32(0.5867044), np.float32(0.65949756), np.float32(0.7170024), np.float32(0.70407426), np.float32(0.7153747), np.float32(0.7794785), np.float32(0.8188396), np.float32(0.82999396), np.float32(0.79408604), np.float32(0.8402016), np.float32(0.83355707), np.float32(0.83639646), np.float32(0.8255264), np.float32(0.8230279), np.float32(0.8264853), np.float32(0.81320274), np.float32(0.80964315), np.float32(0.77029777), np.float32(0.7676612), np.float32(0.7728197), np.float32(0.760714), np.float32(0.7120821), np.float32(0.6569672), np.float32(0.64061093), np.float32(0.5632012), np.float32(0.5091926), np.float32(0.47552073), np.float32(0.39694571), np.float32(0.3373629), np.float32(0.3236939), np.float32(0.28950536), np.float32(0.29550195), np.float32(0.2926043), np.float32(0.29136232), np.float32(0.30109185), np.float32(0.25255603), np.float32(0.23349345), np.float32(0.23334591), np.float32(0.24500299), np.float32(0.14285159), np.float32(0.14407368), np.float32(0.125675), np.float32(0.11883489), np.float32(0.1190313), np.float32(0.11446564), np.float32(0.12020907), np.float32(0.13070582), np.float32(0.13629682), np.float32(0.14605549), np.float32(0.13556796), np.float32(0.12825641), np.float32(0.13790314), np.float32(0.12815595), np.float32(0.13472065), np.float32(0.12868439), np.float32(0.12468774), np.float32(0.118025705), np.float32(0.130318), np.float32(0.11974223), np.float32(0.1314025), np.float32(0.14434038), np.float32(0.14804389), np.float32(0.16672137), np.float32(0.19515662), np.float32(0.18627663), np.float32(0.17008825), np.float32(0.19010523), np.float32(0.19491182), np.float32(0.19457436), np.float32(0.21126993), np.float32(0.18918864), np.float32(0.21182263), np.float32(0.22824375), np.float32(0.23735482), np.float32(0.22787699), np.float32(0.27481404), np.float32(0.32485235), np.float32(0.3486547), np.float32(0.34453875), np.float32(0.3437934), np.float32(0.388748), np.float32(0.34591678), np.float32(0.45310253), np.float32(0.43228686), np.float32(0.45464915), np.float32(0.5513245), np.float32(0.5675599), np.float32(0.535911), np.float32(0.5299923), np.float32(0.49966562), np.float32(0.4084961), np.float32(0.46786866), np.float32(0.44842497), np.float32(0.4574769), np.float32(0.5150231), np.float32(0.49898332), np.float32(0.48296034), np.float32(0.5210955), np.float32(0.522884), np.float32(0.5137203), np.float32(0.51493245), np.float32(0.47505927), np.float32(0.4929906), np.float32(0.5140881), np.float32(0.51788235), np.float32(0.49818245), np.float32(0.5084721), np.float32(0.52532107), np.float32(0.48344395), np.float32(0.42611486), np.float32(0.49759656), np.float32(0.40204024), np.float32(0.3740522), np.float32(0.27965382), np.float32(0.2841666), np.float32(0.29874024), np.float32(0.31774724), np.float32(0.32804447), np.float32(0.33067676), np.float32(0.33780062), np.float32(0.3013057), np.float32(0.2734032), np.float32(0.27064285), np.float32(0.27456102), np.float32(0.24842048), np.float32(0.27768353), np.float32(0.3031264), np.float32(0.24662131), np.float32(0.26728272), np.float32(0.3029021), np.float32(0.34072945), np.float32(0.32518938), np.float32(0.3385059), np.float32(0.34061092), np.float32(0.33414796), np.float32(0.3254253), np.float32(0.33951896), np.float32(0.34957933), np.float32(0.33662507), np.float32(0.32493788), np.float32(0.34249422), np.float32(0.361168), np.float32(0.34811786), np.float32(0.3265866), np.float32(0.3377067), np.float32(0.35528553), np.float32(0.36061206), np.float32(0.34317112), np.float32(0.3738852), np.float32(0.36607513), np.float32(0.36560917), np.float32(0.36304715), np.float32(0.36836275), np.float32(0.37223795), np.float32(0.3582364), np.float32(0.39314133), np.float32(0.4088357), np.float32(0.41807652), np.float32(0.44875017), np.float32(0.46992874), np.float32(0.49741578), np.float32(0.498341), np.float32(0.49545705), np.float32(0.50948983), np.float32(0.49387592), np.float32(0.48525563), np.float32(0.49136224), np.float32(0.48559663), np.float32(0.4809247), np.float32(0.4907544), np.float32(0.5072001), np.float32(0.4809435), np.float32(0.4656664), np.float32(0.4886113), np.float32(0.48051903), np.float32(0.48579314), np.float32(0.4920681), np.float32(0.48813042), np.float32(0.48119003), np.float32(0.4859836), np.float32(0.49762842), np.float32(0.4846534), np.float32(0.4967479), np.float32(0.49414468), np.float32(0.48801732), np.float32(0.49605426), np.float32(0.47511706), np.float32(0.4716644), np.float32(0.4951642), np.float32(0.48406118), np.float32(0.4617211), np.float32(0.49088877), np.float32(0.48586473), np.float32(0.4763588), np.float32(0.45377794), np.float32(0.46593574), np.float32(0.44746935), np.float32(0.45585263), np.float32(0.44879356), np.float32(0.44693857), np.float32(0.3990905), np.float32(0.34115988), np.float32(0.3371235), np.float32(0.30032888), np.float32(0.2990382), np.float32(0.30969226), np.float32(0.30262753), np.float32(0.30407053), np.float32(0.32860464), np.float32(0.34080637), np.float32(0.29701385), np.float32(0.2885784), np.float32(0.29673585), np.float32(0.30658045), np.float32(0.31517354), np.float32(0.30944917), np.float32(0.34511808), np.float32(0.35513666), np.float32(0.32949832), np.float32(0.3561937), np.float32(0.36919388), np.float32(0.37798318), np.float32(0.3718791), np.float32(0.40286383), np.float32(0.40855548), np.float32(0.39428794), np.float32(0.43788862), np.float32(0.45187706), np.float32(0.45291445), np.float32(0.4543128), np.float32(0.4778353), np.float32(0.4921635), np.float32(0.5081923), np.float32(0.5253081), np.float32(0.6099784), np.float32(0.6424628), np.float32(0.6381984), np.float32(0.68081605), np.float32(0.7257004), np.float32(0.7104597), np.float32(0.70911205), np.float32(0.7611268), np.float32(0.7801934), np.float32(0.8023274), np.float32(0.83288527), np.float32(0.85824275), np.float32(0.8787394), np.float32(0.89994514), np.float32(0.9190566), np.float32(0.9387501), np.float32(0.942533), np.float32(0.95309454), np.float32(0.9564034), np.float32(0.96084905), np.float32(0.96346474), np.float32(0.96637315), np.float32(0.9712521), np.float32(0.9740389), np.float32(0.9757513), np.float32(0.97778803), np.float32(0.9761174), np.float32(0.97874993), np.float32(0.9779886), np.float32(0.9787324), np.float32(0.97930604), np.float32(0.9801819), np.float32(0.97971034), np.float32(0.9804427), np.float32(0.98035175), np.float32(0.98031586), np.float32(0.97913456), np.float32(0.978676), np.float32(0.9758034), np.float32(0.9719624), np.float32(0.96314627), np.float32(0.94727063), np.float32(0.94677293), np.float32(0.9252222), np.float32(0.8989896), np.float32(0.88174516), np.float32(0.88251495), np.float32(0.8535674), np.float32(0.8472853), np.float32(0.8400758), np.float32(0.84497356), np.float32(0.83367515), np.float32(0.8274252), np.float32(0.8042301), np.float32(0.8093533), np.float32(0.77490497), np.float32(0.78550416), np.float32(0.74179405), np.float32(0.7505601), np.float32(0.7214266), np.float32(0.685851), np.float32(0.64536875), np.float32(0.59902483), np.float32(0.567867), np.float32(0.54469496), np.float32(0.5542041), np.float32(0.5232342), np.float32(0.55098575), np.float32(0.5444582), np.float32(0.54792374), np.float32(0.5370157), np.float32(0.5625147), np.float32(0.55327415), np.float32(0.57500535), np.float32(0.5740097), np.float32(0.6034489), np.float32(0.57630634), np.float32(0.6075922), np.float32(0.66637224), np.float32(0.65973395), np.float32(0.6939172), np.float32(0.64688987), np.float32(0.6521084), np.float32(0.614827), np.float32(0.57975954), np.float32(0.5885355), np.float32(0.57872653), np.float32(0.552967), np.float32(0.54108644), np.float32(0.56261796), np.float32(0.56826055), np.float32(0.5545417), np.float32(0.5285901), np.float32(0.56215996), np.float32(0.51526904), np.float32(0.508414), np.float32(0.5412318), np.float32(0.5550768), np.float32(0.6387482), np.float32(0.594274), np.float32(0.63354224), np.float32(0.64486533), np.float32(0.63676584), np.float32(0.5922945), np.float32(0.66734755), np.float32(0.701464), np.float32(0.61908007), np.float32(0.5116269), np.float32(0.6581987), np.float32(0.555028)], 'REIHEGTHLESLEGGVGPARRGLRQGGGAGWRRERREEAPGEETEAWGRQTRLRPSRALFLSLRRLEAARAREQREAVKVPRFAGSAAARWREAGPGRARSPEPRARSAPEPADSCRWALAVRSGLRGLGPAALHLRPLGLPPLCFYPSCLQCGSFRNCLPLAPCPAVFPFPGPLFLNTLPPVFGDRDWKRGGWSVQWRRRKRGPQEEEDRRTVGRRPHATVSGHLPSRPAPAHTPSRASYFRTRKVRAALGDSAAGPILGLAARLLASRPSRSQPGHSPDQGWLQPQPAPGSRTSISFSRSLENHQKLEREARICRLLKHPNIVRLHDSISEEGFHYLVFDLVTGGELFEDIVAREYYSEADASHCIQQILESVNHCHLNGIVHRDLKPENLLLASKSKGAAVKLADFGLAIEVQGDQQAWFGFAGTPGYLSPEVLRKDPYGKPVDMWACGVILYILLVGYPPFWDEDQHRLYQQIKAGAYDFPSPEWDTVTPEAKDLINKMLTINPAKRITASEALKHPWICQRSTVASMMHRQETVDCLKKFNARRKLKGAILTTMLATRNFSAKSLLKKPDGVKINNKANVVTSPKENIPTPALEPQTTVIHNPDGNKESTESSNTTIEDEDVKARKQEIIKVTEQLIEAINNGDFEAYTKICDPGLTAFEPEALGNLVEGMDFHRFYFENALSKSNKPIHTIILNPHVHLVGDDAACIAYIRLTQYMDGSGMPKTMQSEETRVWHRRDGKWQNVHFHRSGSPTVPIKPPCIPNGRENFSGGTSLWQNI': [np.float32(0.93852216), np.float32(0.9465799), np.float32(0.9475074), np.float32(0.9494238), np.float32(0.958604), np.float32(0.9605927), np.float32(0.9621723), np.float32(0.9652138), np.float32(0.9691687), np.float32(0.97186095), np.float32(0.97300905), np.float32(0.97519636), np.float32(0.9771065), np.float32(0.9775752), np.float32(0.9788225), np.float32(0.9795503), np.float32(0.981055), np.float32(0.98242193), np.float32(0.98200697), np.float32(0.9833695), np.float32(0.9836025), np.float32(0.98395973), np.float32(0.98317033), np.float32(0.9831982), np.float32(0.98299086), np.float32(0.9822031), np.float32(0.98174334), np.float32(0.9816886), np.float32(0.980411), np.float32(0.98140484), np.float32(0.98123807), np.float32(0.9808219), np.float32(0.98073465), np.float32(0.9792219), np.float32(0.9782728), np.float32(0.97859657), np.float32(0.9768449), np.float32(0.97649324), np.float32(0.9748684), np.float32(0.97330916), np.float32(0.97040415), np.float32(0.9669194), np.float32(0.96588993), np.float32(0.9611278), np.float32(0.95300174), np.float32(0.94533896), np.float32(0.93396777), np.float32(0.9261955), np.float32(0.9238659), np.float32(0.92147356), np.float32(0.902629), np.float32(0.89167917), np.float32(0.87783444), np.float32(0.86240286), np.float32(0.84575534), np.float32(0.8286062), np.float32(0.8091726), np.float32(0.7691735), np.float32(0.7543293), np.float32(0.7360323), np.float32(0.73176634), np.float32(0.7073201), np.float32(0.6960561), np.float32(0.6911502), np.float32(0.6775892), np.float32(0.678614), np.float32(0.67698437), np.float32(0.6771422), np.float32(0.6842645), np.float32(0.68473464), np.float32(0.7047443), np.float32(0.70925677), np.float32(0.72234994), np.float32(0.73374206), np.float32(0.75541127), np.float32(0.76843584), np.float32(0.7660494), np.float32(0.7619722), np.float32(0.79596597), np.float32(0.8142763), np.float32(0.83076197), np.float32(0.85938954), np.float32(0.877415), np.float32(0.88867784), np.float32(0.90744114), np.float32(0.91306376), np.float32(0.92801625), np.float32(0.93679523), np.float32(0.94805586), np.float32(0.94894356), np.float32(0.954675), np.float32(0.95385), np.float32(0.9595838), np.float32(0.9630518), np.float32(0.9629542), np.float32(0.96014005), np.float32(0.95971435), np.float32(0.96190125), np.float32(0.96480745), np.float32(0.97044826), np.float32(0.97197455), np.float32(0.9719853), np.float32(0.9740382), np.float32(0.9746236), np.float32(0.97047645), np.float32(0.9672442), np.float32(0.9557355), np.float32(0.93322194), np.float32(0.9247898), np.float32(0.9084245), np.float32(0.88111705), np.float32(0.8877348), np.float32(0.8787946), np.float32(0.8689069), np.float32(0.8519327), np.float32(0.847409), np.float32(0.8787837), np.float32(0.89651287), np.float32(0.9002698), np.float32(0.9061577), np.float32(0.9258281), np.float32(0.932143), np.float32(0.9320905), np.float32(0.93646026), np.float32(0.9304492), np.float32(0.92328495), np.float32(0.9277406), np.float32(0.918799), np.float32(0.9040822), np.float32(0.920766), np.float32(0.8892673), np.float32(0.9037613), np.float32(0.921655), np.float32(0.9248276), np.float32(0.9231666), np.float32(0.9174984), np.float32(0.92132765), np.float32(0.90647036), np.float32(0.88085663), np.float32(0.8625159), np.float32(0.81059754), np.float32(0.79681814), np.float32(0.75295615), np.float32(0.7280191), np.float32(0.66793567), np.float32(0.65254825), np.float32(0.66163635), np.float32(0.6441174), np.float32(0.63851804), np.float32(0.59424627), np.float32(0.5493016), np.float32(0.5166356), np.float32(0.48908564), np.float32(0.43285522), np.float32(0.5097603), np.float32(0.5645527), np.float32(0.6069992), np.float32(0.5873571), np.float32(0.57160825), np.float32(0.59089875), np.float32(0.6355075), np.float32(0.66136104), np.float32(0.72428703), np.float32(0.7155571), np.float32(0.73929685), np.float32(0.7835989), np.float32(0.7683936), np.float32(0.78160226), np.float32(0.7992452), np.float32(0.7824554), np.float32(0.8134304), np.float32(0.840269), np.float32(0.86349154), np.float32(0.86960906), np.float32(0.8461252), np.float32(0.86776036), np.float32(0.8683314), np.float32(0.8873341), np.float32(0.89692444), np.float32(0.89055127), np.float32(0.8854327), np.float32(0.87828773), np.float32(0.9138819), np.float32(0.90848094), np.float32(0.9143118), np.float32(0.91319644), np.float32(0.8941863), np.float32(0.918722), np.float32(0.93289554), np.float32(0.93217546), np.float32(0.94850534), np.float32(0.9471428), np.float32(0.94392025), np.float32(0.9490053), np.float32(0.94454104), np.float32(0.9367694), np.float32(0.92644954), np.float32(0.9293318), np.float32(0.9217582), np.float32(0.9050045), np.float32(0.9102231), np.float32(0.9159876), np.float32(0.9259774), np.float32(0.9272918), np.float32(0.93284494), np.float32(0.93701196), np.float32(0.94364417), np.float32(0.95513445), np.float32(0.9644992), np.float32(0.96972656), np.float32(0.97453654), np.float32(0.9762281), np.float32(0.9776782), np.float32(0.9781033), np.float32(0.977883), np.float32(0.9789822), np.float32(0.980478), np.float32(0.98117954), np.float32(0.980602), np.float32(0.9819057), np.float32(0.9829693), np.float32(0.98372966), np.float32(0.9847799), np.float32(0.9857518), np.float32(0.98608834), np.float32(0.9863495), np.float32(0.9867361), np.float32(0.9872247), np.float32(0.9862205), np.float32(0.98567724), np.float32(0.98493075), np.float32(0.98427665), np.float32(0.98325473), np.float32(0.9828016), np.float32(0.9818475), np.float32(0.9809527), np.float32(0.9814098), np.float32(0.9806482), np.float32(0.97830874), np.float32(0.9761075), np.float32(0.97606397), np.float32(0.97569454), np.float32(0.9745024), np.float32(0.9743491), np.float32(0.9725291), np.float32(0.9713111), np.float32(0.9672307), np.float32(0.9664894), np.float32(0.96408594), np.float32(0.9625914), np.float32(0.9588002), np.float32(0.95756364), np.float32(0.9519572), np.float32(0.94981676), np.float32(0.9372403), np.float32(0.9327354), np.float32(0.9386744), np.float32(0.9378182), np.float32(0.93068135), np.float32(0.93695503), np.float32(0.94201523), np.float32(0.94426304), np.float32(0.9392526), np.float32(0.94008), np.float32(0.94126445), np.float32(0.9435192), np.float32(0.95122683), np.float32(0.9512987), np.float32(0.9502408), np.float32(0.953686), np.float32(0.9568856), np.float32(0.9579651), np.float32(0.96336645), np.float32(0.96549624), np.float32(0.9641011), np.float32(0.9691168), np.float32(0.9710924), np.float32(0.97262585), np.float32(0.9754029), np.float32(0.9748863), np.float32(0.9743318), np.float32(0.9720448), np.float32(0.9697186), np.float32(0.967475), np.float32(0.968322), np.float32(0.9670615), np.float32(0.9670846), np.float32(0.96040934), np.float32(0.9568096), np.float32(0.95632875), np.float32(0.944248), np.float32(0.9202604), np.float32(0.8774577), np.float32(0.87902015), np.float32(0.8586197), np.float32(0.84405375), np.float32(0.8043642), np.float32(0.74110353), np.float32(0.69511217), np.float32(0.6417762), np.float32(0.57276), np.float32(0.5223402), np.float32(0.46395865), np.float32(0.38835803), np.float32(0.29849765), np.float32(0.28317297), np.float32(0.20056018), np.float32(0.17305143), np.float32(0.17604725), np.float32(0.16332407), np.float32(0.14976329), np.float32(0.14845242), np.float32(0.15742551), np.float32(0.134267), np.float32(0.13654086), np.float32(0.12615713), np.float32(0.11481037), np.float32(0.10428), np.float32(0.09663359), np.float32(0.08036048), np.float32(0.07780806), np.float32(0.08573171), np.float32(0.090776406), np.float32(0.08804133), np.float32(0.07722754), np.float32(0.07572102), np.float32(0.068049386), np.float32(0.06597629), np.float32(0.061328955), np.float32(0.048593406), np.float32(0.047338683), np.float32(0.050670695), np.float32(0.038750537), np.float32(0.038306803), np.float32(0.04040197), np.float32(0.03755335), np.float32(0.0457915), np.float32(0.041172847), np.float32(0.03813708), np.float32(0.0402476), np.float32(0.04203858), np.float32(0.03947244), np.float32(0.037460808), np.float32(0.041495632), np.float32(0.041277714), np.float32(0.037587665), np.float32(0.030576862), np.float32(0.029796505), np.float32(0.034555446), np.float32(0.038503192), np.float32(0.044647694), np.float32(0.05667065), np.float32(0.061559547), np.float32(0.06333438), np.float32(0.07249907), np.float32(0.06704928), np.float32(0.061471116), np.float32(0.06093188), np.float32(0.059171766), np.float32(0.05240711), np.float32(0.042549916), np.float32(0.046285186), np.float32(0.04670841), np.float32(0.04164254), np.float32(0.040618673), np.float32(0.04411378), np.float32(0.0449603), np.float32(0.046107143), np.float32(0.040817823), np.float32(0.039366733), np.float32(0.038783338), np.float32(0.038900953), np.float32(0.0333294), np.float32(0.02969749), np.float32(0.028434414), np.float32(0.027305603), np.float32(0.027678495), np.float32(0.028477145), np.float32(0.026227131), np.float32(0.030473884), np.float32(0.0326738), np.float32(0.029308466), np.float32(0.02881134), np.float32(0.030880397), np.float32(0.03338677), np.float32(0.030904438), np.float32(0.034068346), np.float32(0.039014865), np.float32(0.04297705), np.float32(0.04244077), np.float32(0.03878251), np.float32(0.039011173), np.float32(0.037827145), np.float32(0.03455664), np.float32(0.02909979), np.float32(0.028635124), np.float32(0.028850265), np.float32(0.029403903), np.float32(0.02731597), np.float32(0.029718433), np.float32(0.030265346), np.float32(0.02811401), np.float32(0.033297963), np.float32(0.034616407), np.float32(0.041360814), np.float32(0.05129875), np.float32(0.054685257), np.float32(0.062073134), np.float32(0.069002494), np.float32(0.06538344), np.float32(0.051236905), np.float32(0.048918553), np.float32(0.04290663), np.float32(0.038015), np.float32(0.03875771), np.float32(0.038813516), np.float32(0.040467203), np.float32(0.045500442), np.float32(0.049744252), np.float32(0.054568395), np.float32(0.05406061), np.float32(0.053607285), np.float32(0.059444554), np.float32(0.06460428), np.float32(0.06462494), np.float32(0.07045963), np.float32(0.070307486), np.float32(0.08249188), np.float32(0.08135532), np.float32(0.079542905), np.float32(0.072791405), np.float32(0.074697666), np.float32(0.07692855), np.float32(0.08164257), np.float32(0.084021546), np.float32(0.0736991), np.float32(0.07241022), np.float32(0.06905258), np.float32(0.06847955), np.float32(0.06047508), np.float32(0.052782103), np.float32(0.046595052), np.float32(0.039512865), np.float32(0.03663203), np.float32(0.034935914), np.float32(0.0316386), np.float32(0.028093101), np.float32(0.022142923), np.float32(0.02117852), np.float32(0.018756792), np.float32(0.01640394), np.float32(0.013611453), np.float32(0.013284427), np.float32(0.012834221), np.float32(0.012861629), np.float32(0.013086265), np.float32(0.01519208), np.float32(0.016086195), np.float32(0.017861381), np.float32(0.018413998), np.float32(0.021677615), np.float32(0.021138398), np.float32(0.02114969), np.float32(0.026325734), np.float32(0.029685704), np.float32(0.028043358), np.float32(0.03509022), np.float32(0.04405598), np.float32(0.050665773), np.float32(0.057833172), np.float32(0.06694414), np.float32(0.08011545), np.float32(0.0892799), np.float32(0.09963394), np.float32(0.112062044), np.float32(0.12313952), np.float32(0.12573227), np.float32(0.13002224), np.float32(0.1365054), np.float32(0.13227323), np.float32(0.12736034), np.float32(0.10548222), np.float32(0.119853586), np.float32(0.12628135), np.float32(0.11548682), np.float32(0.1360359), np.float32(0.1591682), np.float32(0.14737864), np.float32(0.12811972), np.float32(0.16048788), np.float32(0.14877786), np.float32(0.12633586), np.float32(0.11652538), np.float32(0.11879076), np.float32(0.11451237), np.float32(0.09897111), np.float32(0.10605819), np.float32(0.10177233), np.float32(0.10253197), np.float32(0.10286515), np.float32(0.0938437), np.float32(0.09755975), np.float32(0.08799765), np.float32(0.08216702), np.float32(0.09437978), np.float32(0.099872485), np.float32(0.09010181), np.float32(0.089755565), np.float32(0.10151079), np.float32(0.09682887), np.float32(0.08840996), np.float32(0.089804485), np.float32(0.08915659), np.float32(0.08307669), np.float32(0.08111986), np.float32(0.0862984), np.float32(0.09237711), np.float32(0.08179047), np.float32(0.0819353), np.float32(0.09128687), np.float32(0.09705453), np.float32(0.087925315), np.float32(0.082423374), np.float32(0.08788515), np.float32(0.09306797), np.float32(0.09984462), np.float32(0.10262448), np.float32(0.112646304), np.float32(0.11042009), np.float32(0.09875597), np.float32(0.09251301), np.float32(0.09726016), np.float32(0.10660727), np.float32(0.102212735), np.float32(0.11964817), np.float32(0.13479728), np.float32(0.15004262), np.float32(0.14796236), np.float32(0.15630557), np.float32(0.14810152), np.float32(0.14717378), np.float32(0.15676574), np.float32(0.16848193), np.float32(0.1673587), np.float32(0.15795454), np.float32(0.1643551), np.float32(0.1766137), np.float32(0.16097468), np.float32(0.15456776), np.float32(0.17290865), np.float32(0.21039629), np.float32(0.20049638), np.float32(0.19285394), np.float32(0.3081571), np.float32(0.36059538), np.float32(0.33301583), np.float32(0.40667763), np.float32(0.47036016), np.float32(0.5405782), np.float32(0.5951731), np.float32(0.60764796), np.float32(0.62004495), np.float32(0.59866923), np.float32(0.6220982), np.float32(0.6474809), np.float32(0.685598), np.float32(0.73364335), np.float32(0.76165605), np.float32(0.782112), np.float32(0.8325899), np.float32(0.87232167), np.float32(0.8961854), np.float32(0.9086519), np.float32(0.92126787), np.float32(0.92702067), np.float32(0.93114674), np.float32(0.9228636), np.float32(0.9210148), np.float32(0.93396276), np.float32(0.94324404), np.float32(0.95240134), np.float32(0.9614305), np.float32(0.9669576), np.float32(0.97114265), np.float32(0.9718741), np.float32(0.9738941), np.float32(0.97532827), np.float32(0.97426695), np.float32(0.974514), np.float32(0.97594315), np.float32(0.9767596), np.float32(0.9774559), np.float32(0.9781068), np.float32(0.977707), np.float32(0.9766913), np.float32(0.9768207), np.float32(0.97683495), np.float32(0.976689), np.float32(0.9756728), np.float32(0.97564554), np.float32(0.97631264), np.float32(0.97673404), np.float32(0.9766385), np.float32(0.97641605), np.float32(0.9774802), np.float32(0.97693026), np.float32(0.9770322), np.float32(0.97639537), np.float32(0.97681755), np.float32(0.9766311), np.float32(0.9757657), np.float32(0.97510535), np.float32(0.97402215), np.float32(0.9709014), np.float32(0.96594363), np.float32(0.9589963), np.float32(0.952715), np.float32(0.945583), np.float32(0.9334717), np.float32(0.9146671), np.float32(0.903928), np.float32(0.87879884), np.float32(0.8503765), np.float32(0.81885433), np.float32(0.7926976), np.float32(0.7242204), np.float32(0.6413569), np.float32(0.57451767), np.float32(0.5314459), np.float32(0.45247862), np.float32(0.41129145), np.float32(0.37669218), np.float32(0.32181728), np.float32(0.28846583), np.float32(0.24669956), np.float32(0.22435278), np.float32(0.20301883), np.float32(0.17619194), np.float32(0.15587068), np.float32(0.15744302), np.float32(0.13828999), np.float32(0.12747246), np.float32(0.11354522), np.float32(0.11213236), np.float32(0.0989383), np.float32(0.09372949), np.float32(0.096031554), np.float32(0.09813871), np.float32(0.08850651), np.float32(0.09026549), np.float32(0.09891178), np.float32(0.09793265), np.float32(0.096661836), np.float32(0.107728645), np.float32(0.10968126), np.float32(0.117439665), np.float32(0.115141094), np.float32(0.116716176), np.float32(0.115812294), np.float32(0.10627985), np.float32(0.099589534), np.float32(0.0888401), np.float32(0.09588262), np.float32(0.08958709), np.float32(0.08530348), np.float32(0.091184154), np.float32(0.08908103), np.float32(0.07658848), np.float32(0.08036373), np.float32(0.07815377), np.float32(0.0687947), np.float32(0.059395418), np.float32(0.05550069), np.float32(0.061184406), np.float32(0.059983335), np.float32(0.055740263), np.float32(0.061843626), np.float32(0.06755301), np.float32(0.07131485), np.float32(0.070267655), np.float32(0.07927542), np.float32(0.08394592), np.float32(0.07935896), np.float32(0.076515414), np.float32(0.07702539), np.float32(0.069278546), np.float32(0.06014433), np.float32(0.055282604), np.float32(0.05438436), np.float32(0.052218173), np.float32(0.056892656), np.float32(0.05310667), np.float32(0.053567357), np.float32(0.053321276), np.float32(0.053254534), np.float32(0.05988379), np.float32(0.05507153), np.float32(0.05270227), np.float32(0.05695637), np.float32(0.054423276), np.float32(0.04851363), np.float32(0.041283894), np.float32(0.030726248), np.float32(0.026919048), np.float32(0.02170286), np.float32(0.019745706), np.float32(0.017108956), np.float32(0.01656728), np.float32(0.018412676), np.float32(0.021179788), np.float32(0.02403268), np.float32(0.026191277), np.float32(0.030372724), np.float32(0.0352887), np.float32(0.03969079), np.float32(0.04192811), np.float32(0.04210957), np.float32(0.05010258), np.float32(0.055201873), np.float32(0.052317187), np.float32(0.055551752), np.float32(0.05662129), np.float32(0.062797286), np.float32(0.07232915), np.float32(0.074544474), np.float32(0.08087229), np.float32(0.08733014), np.float32(0.09021133), np.float32(0.09495841), np.float32(0.1023009), np.float32(0.11830673), np.float32(0.1346773), np.float32(0.13789894), np.float32(0.17008907), np.float32(0.15415484), np.float32(0.14003083), np.float32(0.12832099), np.float32(0.103639804), np.float32(0.093865104), np.float32(0.09750239), np.float32(0.09812791), np.float32(0.10022634), np.float32(0.11119419), np.float32(0.12092246), np.float32(0.11235505), np.float32(0.114438206), np.float32(0.12221932), np.float32(0.14083233), np.float32(0.18456906), np.float32(0.2829492), np.float32(0.320326), np.float32(0.3480817), np.float32(0.3690733), np.float32(0.40164), np.float32(0.36806956), np.float32(0.4186129), np.float32(0.49204525), np.float32(0.4929613), np.float32(0.48665017), np.float32(0.4864555), np.float32(0.5093902), np.float32(0.5794663), np.float32(0.6280931), np.float32(0.59504277), np.float32(0.680435), np.float32(0.6757566), np.float32(0.6840874), np.float32(0.6102518), np.float32(0.79591334), np.float32(0.7939976), np.float32(0.78276014), np.float32(0.8211563), np.float32(0.90069455), np.float32(0.90194386), np.float32(0.9136105), np.float32(0.9236139), np.float32(0.92482096), np.float32(0.9320861), np.float32(0.91218764), np.float32(0.9203757), np.float32(0.87353843), np.float32(0.8257591), np.float32(0.8369912)], 'MATDANPEAAAPPPQLLVDEGYEFCAPKFFDFVCDETEEEIRAAERWFEASASHAPSPFAPRIKESRAEVKIESLCDFTDAEPIPKEVAVEEAAGSAANPSQNSDGNVQQNKDGSIKLVHEANPSENCVTDGDHKHQESDAMLESPPAEEDEKESPKSFEFVPSNAKSDVASSTPKIQRPPPVKAVTTVPTCPKLTVKTEAFTPKVQATNSSRGLAPLTGSRAHPSALKQSMSVKRSVIKCPRELLAGKAATAANEIAQENQAVKRQKLDDGRTRQILNVKTRTLPHKGRGGGLAGSTEMSLSAMRKHRDDSHSLKEVTHYISAAEMVKKFESGTRELAIPHNRSLSHEDAATALQRRTKLMLTRPKEPEFQTSHRVRAVRVKSSAELEEEMLAKIPKFRARPFNKKIAEAPSFPPLPRKAPQLPEFNEFHLKTMERATRHADTCSEASSVGTIRVSSLHLTWLLISVCKFFFLLVS': [np.float32(0.9676001), np.float32(0.9700468), np.float32(0.9682569), np.float32(0.9638172), np.float32(0.96514), np.float32(0.9608844), np.float32(0.946721), np.float32(0.9451091), np.float32(0.9386899), np.float32(0.89445436), np.float32(0.8427087), np.float32(0.838007), np.float32(0.8365448), np.float32(0.8045049), np.float32(0.78321874), np.float32(0.79404944), np.float32(0.7943854), np.float32(0.7624812), np.float32(0.75050426), np.float32(0.7390038), np.float32(0.73105323), np.float32(0.68825364), np.float32(0.64151865), np.float32(0.66161597), np.float32(0.6220048), np.float32(0.6232815), np.float32(0.5987245), np.float32(0.62555194), np.float32(0.5872965), np.float32(0.5150149), np.float32(0.50292903), np.float32(0.46864527), np.float32(0.41213974), np.float32(0.40841338), np.float32(0.36938393), np.float32(0.3050781), np.float32(0.2903549), np.float32(0.35849637), np.float32(0.37011632), np.float32(0.42024255), np.float32(0.4109474), np.float32(0.43788168), np.float32(0.45123273), np.float32(0.45639712), np.float32(0.46369407), np.float32(0.49371356), np.float32(0.525146), np.float32(0.5457325), np.float32(0.56266797), np.float32(0.5965587), np.float32(0.6204895), np.float32(0.59543777), np.float32(0.62308955), np.float32(0.67847127), np.float32(0.7015347), np.float32(0.768149), np.float32(0.81923664), np.float32(0.8505604), np.float32(0.862188), np.float32(0.87905765), np.float32(0.8988686), np.float32(0.90301114), np.float32(0.8996023), np.float32(0.913101), np.float32(0.9217548), np.float32(0.92361563), np.float32(0.9222152), np.float32(0.9261202), np.float32(0.9296917), np.float32(0.9264475), np.float32(0.92630744), np.float32(0.9302706), np.float32(0.9342972), np.float32(0.9403203), np.float32(0.93466246), np.float32(0.93940485), np.float32(0.94101906), np.float32(0.9432198), np.float32(0.95457083), np.float32(0.9617621), np.float32(0.964143), np.float32(0.966654), np.float32(0.96741104), np.float32(0.9702454), np.float32(0.9710749), np.float32(0.9722086), np.float32(0.97474074), np.float32(0.9757791), np.float32(0.9775433), np.float32(0.9780829), np.float32(0.9786375), np.float32(0.97961754), np.float32(0.9783376), np.float32(0.97817665), np.float32(0.97811604), np.float32(0.9773555), np.float32(0.97747916), np.float32(0.9787361), np.float32(0.9790659), np.float32(0.97869164), np.float32(0.9797733), np.float32(0.980948), np.float32(0.98101187), np.float32(0.98125434), np.float32(0.9808233), np.float32(0.9808215), np.float32(0.98051447), np.float32(0.9799636), np.float32(0.97990626), np.float32(0.980055), np.float32(0.9798708), np.float32(0.9798703), np.float32(0.9797839), np.float32(0.9794885), np.float32(0.9799223), np.float32(0.9800616), np.float32(0.97984904), np.float32(0.9801031), np.float32(0.97993934), np.float32(0.97977704), np.float32(0.97857773), np.float32(0.9785824), np.float32(0.97906876), np.float32(0.979124), np.float32(0.979185), np.float32(0.97912425), np.float32(0.97900957), np.float32(0.9777801), np.float32(0.97832), np.float32(0.9786863), np.float32(0.97908807), np.float32(0.9798543), np.float32(0.98026067), np.float32(0.9797943), np.float32(0.9794205), np.float32(0.9787242), np.float32(0.97876555), np.float32(0.97953504), np.float32(0.9795434), np.float32(0.9793649), np.float32(0.9791991), np.float32(0.9788061), np.float32(0.97890526), np.float32(0.97794527), np.float32(0.97870386), np.float32(0.9794222), np.float32(0.9780683), np.float32(0.978106), np.float32(0.9781041), np.float32(0.97889084), np.float32(0.9785373), np.float32(0.9783241), np.float32(0.97797686), np.float32(0.9785261), np.float32(0.97815806), np.float32(0.9782038), np.float32(0.97763157), np.float32(0.97864133), np.float32(0.9796197), np.float32(0.9790525), np.float32(0.97849166), np.float32(0.97772163), np.float32(0.9773072), np.float32(0.9776357), np.float32(0.97783446), np.float32(0.97828966), np.float32(0.9783458), np.float32(0.979737), np.float32(0.9798695), np.float32(0.97957337), np.float32(0.9801995), np.float32(0.9806982), np.float32(0.98171544), np.float32(0.981444), np.float32(0.98196936), np.float32(0.9822954), np.float32(0.98262745), np.float32(0.98244286), np.float32(0.98217314), np.float32(0.98218614), np.float32(0.98209524), np.float32(0.9822264), np.float32(0.9821285), np.float32(0.9828667), np.float32(0.9825503), np.float32(0.9829564), np.float32(0.98333126), np.float32(0.9839393), np.float32(0.98395026), np.float32(0.9834731), np.float32(0.98370683), np.float32(0.9832798), np.float32(0.9835097), np.float32(0.9836232), np.float32(0.9826873), np.float32(0.98224753), np.float32(0.9824854), np.float32(0.98255587), np.float32(0.9823529), np.float32(0.98157686), np.float32(0.9798748), np.float32(0.9810091), np.float32(0.98039186), np.float32(0.9801727), np.float32(0.9802341), np.float32(0.98073524), np.float32(0.98015445), np.float32(0.9806238), np.float32(0.98042905), np.float32(0.97978586), np.float32(0.980659), np.float32(0.9807103), np.float32(0.9802915), np.float32(0.9795552), np.float32(0.97879434), np.float32(0.9800283), np.float32(0.98030865), np.float32(0.9801942), np.float32(0.9798309), np.float32(0.9797064), np.float32(0.9792516), np.float32(0.9791166), np.float32(0.97936684), np.float32(0.9792428), np.float32(0.9797554), np.float32(0.97824425), np.float32(0.9780034), np.float32(0.9773655), np.float32(0.9777089), np.float32(0.9760794), np.float32(0.9732714), np.float32(0.97152), np.float32(0.97112185), np.float32(0.96927947), np.float32(0.9677137), np.float32(0.96829426), np.float32(0.9662262), np.float32(0.9675282), np.float32(0.9665646), np.float32(0.9647543), np.float32(0.9586296), np.float32(0.9504724), np.float32(0.94352126), np.float32(0.93947923), np.float32(0.9336344), np.float32(0.93429637), np.float32(0.93082523), np.float32(0.9259168), np.float32(0.9175128), np.float32(0.9173519), np.float32(0.9033656), np.float32(0.88877344), np.float32(0.85073745), np.float32(0.8665408), np.float32(0.8787984), np.float32(0.8738047), np.float32(0.8708469), np.float32(0.8792793), np.float32(0.86827815), np.float32(0.8641401), np.float32(0.858966), np.float32(0.84589934), np.float32(0.8361795), np.float32(0.83818084), np.float32(0.85958946), np.float32(0.849306), np.float32(0.86756784), np.float32(0.8770491), np.float32(0.8665115), np.float32(0.8791895), np.float32(0.8839287), np.float32(0.9024949), np.float32(0.91611713), np.float32(0.92005897), np.float32(0.92702216), np.float32(0.93938524), np.float32(0.9408264), np.float32(0.94008577), np.float32(0.94517875), np.float32(0.9528228), np.float32(0.957072), np.float32(0.9531513), np.float32(0.9579411), np.float32(0.95951104), np.float32(0.95896786), np.float32(0.95920485), np.float32(0.9643158), np.float32(0.96644855), np.float32(0.96768326), np.float32(0.96855485), np.float32(0.9715602), np.float32(0.969775), np.float32(0.9703884), np.float32(0.9715407), np.float32(0.9680278), np.float32(0.9657237), np.float32(0.9638568), np.float32(0.9582463), np.float32(0.95130897), np.float32(0.93800557), np.float32(0.92741686), np.float32(0.92123675), np.float32(0.87963736), np.float32(0.8563364), np.float32(0.8205313), np.float32(0.78326315), np.float32(0.7275272), np.float32(0.686641), np.float32(0.6809049), np.float32(0.67566323), np.float32(0.6432796), np.float32(0.6142417), np.float32(0.58997476), np.float32(0.5197107), np.float32(0.4298804), np.float32(0.4052084), np.float32(0.34208113), np.float32(0.3397752), np.float32(0.32770866), np.float32(0.27625158), np.float32(0.31841114), np.float32(0.34774983), np.float32(0.33770683), np.float32(0.3704607), np.float32(0.41608384), np.float32(0.42289048), np.float32(0.46573395), np.float32(0.4247942), np.float32(0.42269582), np.float32(0.46059796), np.float32(0.5111646), np.float32(0.55868393), np.float32(0.5587552), np.float32(0.5835218), np.float32(0.6498451), np.float32(0.6566312), np.float32(0.71578276), np.float32(0.7446078), np.float32(0.75803304), np.float32(0.76220626), np.float32(0.76973194), np.float32(0.7700612), np.float32(0.7574034), np.float32(0.74233395), np.float32(0.7756334), np.float32(0.81044585), np.float32(0.8196931), np.float32(0.8083634), np.float32(0.8110404), np.float32(0.82030475), np.float32(0.82078344), np.float32(0.81557786), np.float32(0.82855076), np.float32(0.8360445), np.float32(0.8373838), np.float32(0.82065207), np.float32(0.7803436), np.float32(0.7655702), np.float32(0.75833815), np.float32(0.77170444), np.float32(0.73747694), np.float32(0.7366822), np.float32(0.73927224), np.float32(0.7866999), np.float32(0.8032326), np.float32(0.8029637), np.float32(0.8659751), np.float32(0.8718855), np.float32(0.87754655), np.float32(0.8809958), np.float32(0.89459336), np.float32(0.90092915), np.float32(0.8994878), np.float32(0.8935624), np.float32(0.8822135), np.float32(0.8784144), np.float32(0.85878164), np.float32(0.8345517), np.float32(0.8221843), np.float32(0.80799687), np.float32(0.78269553), np.float32(0.76987565), np.float32(0.7384979), np.float32(0.73787975), np.float32(0.7210877), np.float32(0.71148396), np.float32(0.7653354), np.float32(0.7589841), np.float32(0.7566114), np.float32(0.7615133), np.float32(0.75413185), np.float32(0.7597097), np.float32(0.74848354), np.float32(0.74284714), np.float32(0.7747154), np.float32(0.77702075), np.float32(0.78538054), np.float32(0.8083025), np.float32(0.8302884), np.float32(0.82721484), np.float32(0.87202924), np.float32(0.90381247), np.float32(0.9074739), np.float32(0.91606003), np.float32(0.9348561), np.float32(0.94899744), np.float32(0.9501768), np.float32(0.9586903), np.float32(0.96713656), np.float32(0.9672108), np.float32(0.96946454), np.float32(0.9694939), np.float32(0.96841025), np.float32(0.9684455), np.float32(0.9708747), np.float32(0.9713092), np.float32(0.9682737), np.float32(0.96676195), np.float32(0.9644059), np.float32(0.95968014), np.float32(0.9555249), np.float32(0.95271176), np.float32(0.9480678), np.float32(0.9378187), np.float32(0.9370107), np.float32(0.9344052), np.float32(0.9110184), np.float32(0.90120333), np.float32(0.89595133), np.float32(0.89360374), np.float32(0.87196356), np.float32(0.8531314), np.float32(0.8206709), np.float32(0.8273029), np.float32(0.82375926), np.float32(0.8088399), np.float32(0.79768664), np.float32(0.7942537), np.float32(0.7691198), np.float32(0.77421856), np.float32(0.7707409), np.float32(0.76498246), np.float32(0.7822783), np.float32(0.79105043), np.float32(0.80528075), np.float32(0.79984295), np.float32(0.80108666), np.float32(0.8104429), np.float32(0.7985611), np.float32(0.80088896), np.float32(0.8003414), np.float32(0.8118623), np.float32(0.79099303), np.float32(0.79474753), np.float32(0.789425), np.float32(0.76438576), np.float32(0.7555494), np.float32(0.7420356), np.float32(0.7366979), np.float32(0.73431337), np.float32(0.73715025), np.float32(0.7376481), np.float32(0.7323477), np.float32(0.7292272), np.float32(0.740305), np.float32(0.7269394), np.float32(0.7335006), np.float32(0.73237175), np.float32(0.73086065), np.float32(0.73650014), np.float32(0.74607545), np.float32(0.7458448), np.float32(0.75852424), np.float32(0.7674086), np.float32(0.78240204), np.float32(0.789079), np.float32(0.5621206)], 'MYSSFWGVELCFTDRLYKASMAVNRRGNRRVYAMSTTSVSPFKMNLNEYMVTLEKPLGIRFAISVDGKVFVHALKKGGNAEKSRIIMVGDTLKKASDSSGGGLIEIKDFGDTEKMMKENSGPCSLVLERPFFPFPIHQLYLMNDIDIQYNRGRVPVATWNKNLLASNLRTPAEGSGNCGFVVFSPKFLALKGWEVLSDQYQTRQQGNLNGTPSLPFSPIINIFSEKDIGDTEWAHGSFPLEEYAKALDRSKGELYYNHDLGIHYSKITEQIYVGSCIQKEANVEMLSDVVGITAVLNFQSGIEAENWGINVNTINESCQRFNILMINYPIREGDSFDMRKKLPFCVGLLLRLLKKNHRVYVTCTTGFDRSPACVIAYLHWMTDTSLHAAYNFVTGLHSCKPDRPAIAWATWDLIAMVETGAHDGPATHAVTFVWNGHEGEDVYLVGDFTGNWKEPIKAVHKGGPRFEAEVRLSQGKYLYKYIISGDWRHSTSSPTERDESGNLNNVIVVGDVASVRPTVQQQKKDANIMKVIERPLTENERFMLAKAARCVAFSICPIRLAPKK': [np.float32(0.46878126), np.float32(0.32042494), np.float32(0.25798118), np.float32(0.31424522), np.float32(0.33311287), np.float32(0.41215593), np.float32(0.470818), np.float32(0.5200943), np.float32(0.43126932), np.float32(0.41951832), np.float32(0.30530378), np.float32(0.19567145), np.float32(0.1784371), np.float32(0.16834989), np.float32(0.17997475), np.float32(0.19295907), np.float32(0.1938912), np.float32(0.19612963), np.float32(0.23417148), np.float32(0.28926846), np.float32(0.25875387), np.float32(0.2854308), np.float32(0.34028047), np.float32(0.42003417), np.float32(0.4365805), np.float32(0.39539802), np.float32(0.34499538), np.float32(0.26268303), np.float32(0.24020673), np.float32(0.2425289), np.float32(0.20381485), np.float32(0.21292907), np.float32(0.22102384), np.float32(0.2257765), np.float32(0.19071048), np.float32(0.17513439), np.float32(0.16298474), np.float32(0.14562441), np.float32(0.1230517), np.float32(0.10648195), np.float32(0.09502142), np.float32(0.081776135), np.float32(0.08514962), np.float32(0.091008075), np.float32(0.10281881), np.float32(0.10699658), np.float32(0.10895023), np.float32(0.101921834), np.float32(0.09899046), np.float32(0.08681561), np.float32(0.07994138), np.float32(0.06939577), np.float32(0.06841473), np.float32(0.060076725), np.float32(0.06478571), np.float32(0.050452627), np.float32(0.055310506), np.float32(0.048809107), np.float32(0.04228839), np.float32(0.037125584), np.float32(0.0334138), np.float32(0.030934008), np.float32(0.028254103), np.float32(0.030449493), np.float32(0.035779774), np.float32(0.040529694), np.float32(0.04080936), np.float32(0.042449526), np.float32(0.04214037), np.float32(0.04590927), np.float32(0.051336613), np.float32(0.056014404), np.float32(0.05712103), np.float32(0.055773553), np.float32(0.05399898), np.float32(0.057666797), np.float32(0.052682396), np.float32(0.04989497), np.float32(0.04700934), np.float32(0.04923807), np.float32(0.043684985), np.float32(0.048940398), np.float32(0.06261031), np.float32(0.06495263), np.float32(0.067954294), np.float32(0.09050634), np.float32(0.10553126), np.float32(0.11101756), np.float32(0.1126971), np.float32(0.11218035), np.float32(0.106502205), np.float32(0.09863941), np.float32(0.080530025), np.float32(0.06443817), np.float32(0.056986816), np.float32(0.059526954), np.float32(0.057869297), np.float32(0.063852824), np.float32(0.07313855), np.float32(0.08497402), np.float32(0.10429613), np.float32(0.11716535), np.float32(0.13196146), np.float32(0.142733), np.float32(0.14406358), np.float32(0.15012717), np.float32(0.16268599), np.float32(0.170455), np.float32(0.17028521), np.float32(0.15270302), np.float32(0.15149698), np.float32(0.13201287), np.float32(0.11083618), np.float32(0.10525216), np.float32(0.11020018), np.float32(0.10138291), np.float32(0.11295828), np.float32(0.10658148), np.float32(0.11903921), np.float32(0.10908879), np.float32(0.10327772), np.float32(0.10426456), np.float32(0.09101494), np.float32(0.083471045), np.float32(0.08509895), np.float32(0.07310551), np.float32(0.06272233), np.float32(0.06124555), np.float32(0.062001612), np.float32(0.054921005), np.float32(0.045898568), np.float32(0.04364498), np.float32(0.04025318), np.float32(0.036437657), np.float32(0.037112735), np.float32(0.03435977), np.float32(0.03931911), np.float32(0.040566854), np.float32(0.042221922), np.float32(0.052846532), np.float32(0.05048704), np.float32(0.05302532), np.float32(0.05165294), np.float32(0.050792444), np.float32(0.048688352), np.float32(0.046290398), np.float32(0.04914302), np.float32(0.04552996), np.float32(0.047159016), np.float32(0.053084437), np.float32(0.054344214), np.float32(0.054739866), np.float32(0.055530217), np.float32(0.056020763), np.float32(0.06080553), np.float32(0.06225792), np.float32(0.0627438), np.float32(0.06764507), np.float32(0.06654066), np.float32(0.078329384), np.float32(0.08045904), np.float32(0.094864815), np.float32(0.10184323), np.float32(0.10012439), np.float32(0.09706095), np.float32(0.098729156), np.float32(0.1009535), np.float32(0.090899475), np.float32(0.08427918), np.float32(0.08070026), np.float32(0.069491595), np.float32(0.067330144), np.float32(0.0602329), np.float32(0.056377612), np.float32(0.05150999), np.float32(0.048714433), np.float32(0.04898032), np.float32(0.046362855), np.float32(0.04139856), np.float32(0.04282291), np.float32(0.04289212), np.float32(0.03742472), np.float32(0.037631165), np.float32(0.035987392), np.float32(0.032112688), np.float32(0.02761601), np.float32(0.029175637), np.float32(0.030677425), np.float32(0.029999081), np.float32(0.03225467), np.float32(0.035869423), np.float32(0.041925065), np.float32(0.05009204), np.float32(0.069926396), np.float32(0.08729139), np.float32(0.111267336), np.float32(0.123598844), np.float32(0.15013702), np.float32(0.16521396), np.float32(0.19173992), np.float32(0.20879915), np.float32(0.22051075), np.float32(0.22127822), np.float32(0.22008173), np.float32(0.21396995), np.float32(0.2045029), np.float32(0.19870576), np.float32(0.18825497), np.float32(0.19680797), np.float32(0.19443369), np.float32(0.1645923), np.float32(0.14956838), np.float32(0.1554658), np.float32(0.15795174), np.float32(0.1539953), np.float32(0.14446905), np.float32(0.13345894), np.float32(0.12480691), np.float32(0.118020244), np.float32(0.10644251), np.float32(0.091395825), np.float32(0.07996274), np.float32(0.06502256), np.float32(0.06641182), np.float32(0.06052395), np.float32(0.057876877), np.float32(0.05735663), np.float32(0.05716436), np.float32(0.053136963), np.float32(0.05824845), np.float32(0.061355762), np.float32(0.06284159), np.float32(0.060970087), np.float32(0.070566006), np.float32(0.077587105), np.float32(0.0830468), np.float32(0.09058405), np.float32(0.10247071), np.float32(0.09893444), np.float32(0.10030255), np.float32(0.11012903), np.float32(0.10963005), np.float32(0.094826475), np.float32(0.08822725), np.float32(0.08342453), np.float32(0.08656897), np.float32(0.08788322), np.float32(0.08824745), np.float32(0.08151508), np.float32(0.07785587), np.float32(0.07751144), np.float32(0.07907273), np.float32(0.08080098), np.float32(0.07142244), np.float32(0.07078844), np.float32(0.076674946), np.float32(0.077645555), np.float32(0.07321845), np.float32(0.07207587), np.float32(0.072972015), np.float32(0.06333003), np.float32(0.051095843), np.float32(0.045654405), np.float32(0.03788741), np.float32(0.035179473), np.float32(0.031389568), np.float32(0.033517003), np.float32(0.03880992), np.float32(0.044411656), np.float32(0.04346011), np.float32(0.043298017), np.float32(0.039817248), np.float32(0.0439593), np.float32(0.04526666), np.float32(0.042279087), np.float32(0.044709485), np.float32(0.050599672), np.float32(0.051155675), np.float32(0.044961836), np.float32(0.045673814), np.float32(0.04268699), np.float32(0.039639603), np.float32(0.038881768), np.float32(0.039648805), np.float32(0.0389462), np.float32(0.03917363), np.float32(0.039951973), np.float32(0.041160982), np.float32(0.042984102), np.float32(0.04481046), np.float32(0.042256776), np.float32(0.042034086), np.float32(0.038041748), np.float32(0.04641916), np.float32(0.04706898), np.float32(0.048986573), np.float32(0.04557803), np.float32(0.04946245), np.float32(0.054476194), np.float32(0.052650575), np.float32(0.05337694), np.float32(0.057118636), np.float32(0.056181733), np.float32(0.060354743), np.float32(0.07098392), np.float32(0.07446052), np.float32(0.07195413), np.float32(0.07483656), np.float32(0.083917394), np.float32(0.07805679), np.float32(0.081793584), np.float32(0.07957936), np.float32(0.07309644), np.float32(0.066479094), np.float32(0.06153427), np.float32(0.057918336), np.float32(0.051382404), np.float32(0.047461938), np.float32(0.04541502), np.float32(0.048106693), np.float32(0.052722428), np.float32(0.0593358), np.float32(0.06399044), np.float32(0.07161296), np.float32(0.07031601), np.float32(0.0719402), np.float32(0.076056495), np.float32(0.082897216), np.float32(0.08422697), np.float32(0.08435387), np.float32(0.07603108), np.float32(0.07155076), np.float32(0.06679176), np.float32(0.06387215), np.float32(0.060546435), np.float32(0.06132018), np.float32(0.061881658), np.float32(0.05778402), np.float32(0.057429403), np.float32(0.057079844), np.float32(0.060161963), np.float32(0.053651594), np.float32(0.0643424), np.float32(0.0665835), np.float32(0.058280353), np.float32(0.05839287), np.float32(0.059662808), np.float32(0.05210209), np.float32(0.044617023), np.float32(0.034764677), np.float32(0.03471727), np.float32(0.026964588), np.float32(0.023278654), np.float32(0.02164081), np.float32(0.024447443), np.float32(0.022551052), np.float32(0.023807622), np.float32(0.03451674), np.float32(0.031487696), np.float32(0.028687472), np.float32(0.028078523), np.float32(0.030570326), np.float32(0.029774105), np.float32(0.025215067), np.float32(0.028958794), np.float32(0.029015364), np.float32(0.025638053), np.float32(0.020501785), np.float32(0.017737562), np.float32(0.017029993), np.float32(0.01517335), np.float32(0.017791603), np.float32(0.019376464), np.float32(0.021696497), np.float32(0.023219284), np.float32(0.02623036), np.float32(0.024720544), np.float32(0.023499176), np.float32(0.022610899), np.float32(0.025333313), np.float32(0.022424133), np.float32(0.020037789), np.float32(0.020693386), np.float32(0.020099917), np.float32(0.020659115), np.float32(0.024935413), np.float32(0.02889955), np.float32(0.029653339), np.float32(0.032490652), np.float32(0.037399072), np.float32(0.04487896), np.float32(0.046167593), np.float32(0.04895786), np.float32(0.05732231), np.float32(0.05492229), np.float32(0.05348106), np.float32(0.0482581), np.float32(0.043206893), np.float32(0.0434486), np.float32(0.04112257), np.float32(0.044064485), np.float32(0.04358043), np.float32(0.03941115), np.float32(0.03454652), np.float32(0.034551024), np.float32(0.032222737), np.float32(0.03260345), np.float32(0.03487767), np.float32(0.034913342), np.float32(0.033244893), np.float32(0.0353643), np.float32(0.03853518), np.float32(0.03659992), np.float32(0.03261013), np.float32(0.027827753), np.float32(0.025968289), np.float32(0.025500834), np.float32(0.023706505), np.float32(0.02380471), np.float32(0.024496559), np.float32(0.024152452), np.float32(0.023003701), np.float32(0.021719329), np.float32(0.02350902), np.float32(0.02314486), np.float32(0.027874777), np.float32(0.03714045), np.float32(0.04115), np.float32(0.04715228), np.float32(0.048368037), np.float32(0.04176659), np.float32(0.035955586), np.float32(0.03293226), np.float32(0.030300649), np.float32(0.025399541), np.float32(0.021759598), np.float32(0.020152027), np.float32(0.019462198), np.float32(0.020031344), np.float32(0.02098348), np.float32(0.021656474), np.float32(0.024200527), np.float32(0.028788501), np.float32(0.03346305), np.float32(0.038413044), np.float32(0.047518075), np.float32(0.05289271), np.float32(0.054458242), np.float32(0.05861632), np.float32(0.0633938), np.float32(0.06497745), np.float32(0.067378744), np.float32(0.072825104), np.float32(0.08092896), np.float32(0.07863281), np.float32(0.08871659), np.float32(0.09305247), np.float32(0.097509824), np.float32(0.09873374), np.float32(0.10406463), np.float32(0.1079843), np.float32(0.11275063), np.float32(0.11615904), np.float32(0.10948326), np.float32(0.119525865), np.float32(0.10724506), np.float32(0.09654149), np.float32(0.08912779), np.float32(0.08889196), np.float32(0.07187709), np.float32(0.06490434), np.float32(0.06385632), np.float32(0.05971842), np.float32(0.0539204), np.float32(0.053419854), np.float32(0.048784573), np.float32(0.048947014), np.float32(0.04733337), np.float32(0.0525947), np.float32(0.056389377), np.float32(0.06457405), np.float32(0.07186699), np.float32(0.082715556), np.float32(0.08481217), np.float32(0.09611897), np.float32(0.10042065), np.float32(0.09907138), np.float32(0.108593464), np.float32(0.11544723), np.float32(0.13211754), np.float32(0.15779395), np.float32(0.16481537), np.float32(0.17180575), np.float32(0.19020773), np.float32(0.19322163), np.float32(0.19005722), np.float32(0.19663933), np.float32(0.19885236), np.float32(0.20134938), np.float32(0.22255811), np.float32(0.22236963), np.float32(0.2245578), np.float32(0.21766408), np.float32(0.21040525), np.float32(0.20186484), np.float32(0.20594157), np.float32(0.21702816), np.float32(0.1978002), np.float32(0.18238108), np.float32(0.19568248), np.float32(0.21921799), np.float32(0.23594874), np.float32(0.24202819), np.float32(0.23337696), np.float32(0.22513983), np.float32(0.24957618), np.float32(0.22587852), np.float32(0.21500054), np.float32(0.23640542), np.float32(0.2631327), np.float32(0.26306975), np.float32(0.2892518), np.float32(0.2996779), np.float32(0.35228556), np.float32(0.34427497), np.float32(0.3565229), np.float32(0.3900287), np.float32(0.3896361), np.float32(0.37304726), np.float32(0.34499073), np.float32(0.31461498), np.float32(0.2872669), np.float32(0.22927693), np.float32(0.21659692), np.float32(0.2107621), np.float32(0.16867767), np.float32(0.1365417), np.float32(0.13654676), np.float32(0.12475906), np.float32(0.11703121), np.float32(0.12291228), np.float32(0.119201824), np.float32(0.10998116), np.float32(0.11714655), np.float32(0.11700308), np.float32(0.118964076), np.float32(0.11070997), np.float32(0.13107778), np.float32(0.15620027), np.float32(0.14864759), np.float32(0.15310743), np.float32(0.17575805), np.float32(0.20448832), np.float32(0.18172796), np.float32(0.18601823), np.float32(0.23221168), np.float32(0.24388988), np.float32(0.25592527), np.float32(0.36583805), np.float32(0.54281664), np.float32(0.5094692), np.float32(0.5565348), np.float32(0.75825655), np.float32(0.8668648)], 'NQPCWRGLFTHGPLYLGGNAGFAGLIANSLYRRALNVHAARIASNLPMAVLPFLTTTALYNAVVSQPLLSGDLNCPTCSLIRGALVGAVGGGVYPMLLALPLNVGLASRYSTAPMPEKGTMLRYCVEVSRPVFNKMRAVFLLQAFFGTYLGSRHFESYAKLAQITFSKEEGLQE': [np.float32(0.28318882), np.float32(0.2644062), np.float32(0.25390527), np.float32(0.27269512), np.float32(0.2626546), np.float32(0.2739628), np.float32(0.23315056), np.float32(0.23665757), np.float32(0.20993324), np.float32(0.19095133), np.float32(0.17789125), np.float32(0.16513756), np.float32(0.13698937), np.float32(0.1320296), np.float32(0.12063197), np.float32(0.1145868), np.float32(0.09961979), np.float32(0.07450555), np.float32(0.06975591), np.float32(0.07068311), np.float32(0.07619943), np.float32(0.09039165), np.float32(0.082389586), np.float32(0.0810519), np.float32(0.11305382), np.float32(0.11513502), np.float32(0.11534122), np.float32(0.122818045), np.float32(0.122079484), np.float32(0.12509732), np.float32(0.12053365), np.float32(0.11795117), np.float32(0.124583386), np.float32(0.12690733), np.float32(0.12846336), np.float32(0.13846925), np.float32(0.14366274), np.float32(0.14819485), np.float32(0.1436679), np.float32(0.13588764), np.float32(0.13450319), np.float32(0.14131641), np.float32(0.13053352), np.float32(0.13121133), np.float32(0.12333736), np.float32(0.10968635), np.float32(0.10450793), np.float32(0.10433198), np.float32(0.09075994), np.float32(0.09673373), np.float32(0.108216636), np.float32(0.11697465), np.float32(0.13648443), np.float32(0.15029456), np.float32(0.16417494), np.float32(0.15324567), np.float32(0.14745757), np.float32(0.14285183), np.float32(0.15593167), np.float32(0.16223183), np.float32(0.16228348), np.float32(0.15449475), np.float32(0.16260535), np.float32(0.16900335), np.float32(0.18550175), np.float32(0.19213817), np.float32(0.15477376), np.float32(0.15778197), np.float32(0.14058265), np.float32(0.1380881), np.float32(0.14048359), np.float32(0.12716067), np.float32(0.12535845), np.float32(0.113719635), np.float32(0.1258012), np.float32(0.12628073), np.float32(0.11090133), np.float32(0.12007786), np.float32(0.12823583), np.float32(0.121814184), np.float32(0.10257688), np.float32(0.11429588), np.float32(0.1298339), np.float32(0.102470115), np.float32(0.082423136), np.float32(0.08485811), np.float32(0.0810625), np.float32(0.080241784), np.float32(0.07896619), np.float32(0.08186151), np.float32(0.08920487), np.float32(0.0898528), np.float32(0.07962207), np.float32(0.07695374), np.float32(0.081650116), np.float32(0.08033143), np.float32(0.0818682), np.float32(0.08230882), np.float32(0.09052582), np.float32(0.10262053), np.float32(0.120374635), np.float32(0.122746505), np.float32(0.13265581), np.float32(0.1688566), np.float32(0.23546837), np.float32(0.27142864), np.float32(0.27471718), np.float32(0.3256015), np.float32(0.2830033), np.float32(0.3241985), np.float32(0.33386856), np.float32(0.35369444), np.float32(0.37557328), np.float32(0.3795477), np.float32(0.341488), np.float32(0.29624102), np.float32(0.31533054), np.float32(0.33677313), np.float32(0.32129744), np.float32(0.27390647), np.float32(0.2553365), np.float32(0.2218813), np.float32(0.23688228), np.float32(0.24657214), np.float32(0.20790969), np.float32(0.20043004), np.float32(0.18121877), np.float32(0.16773212), np.float32(0.15004201), np.float32(0.09590142), np.float32(0.06564507), np.float32(0.07261283), np.float32(0.05496263), np.float32(0.052296627), np.float32(0.05473544), np.float32(0.049257115), np.float32(0.06421552), np.float32(0.06797485), np.float32(0.07062243), np.float32(0.06537141), np.float32(0.06873933), np.float32(0.08482689), np.float32(0.08261144), np.float32(0.06924859), np.float32(0.07554475), np.float32(0.07992196), np.float32(0.082083955), np.float32(0.08019696), np.float32(0.09099989), np.float32(0.0886397), np.float32(0.10491772), np.float32(0.11031699), np.float32(0.11243063), np.float32(0.11042953), np.float32(0.112616986), np.float32(0.11799484), np.float32(0.13625255), np.float32(0.14283484), np.float32(0.14694285), np.float32(0.1481434), np.float32(0.14559832), np.float32(0.15741715), np.float32(0.16715248), np.float32(0.16660495), np.float32(0.167528), np.float32(0.16047958), np.float32(0.17173603), np.float32(0.1917759), np.float32(0.1940838), np.float32(0.20669593), np.float32(0.2314158), np.float32(0.22868015), np.float32(0.21840513), np.float32(0.22715995)], 'VHSSGSSDAHMDASGPSDSDMPSRTRPKSPRKHNYRNESARESLCDSPHQNLSRPLLENKLKAFSIGKMSTAKRTLSKKEQEELKKKEDEKAAAEIYEEFLAAFEGSDGNKVKTFVRGGVVNAAKEEHETDEKRGKIYKPSSRFADQKNPPNQSSNERPPSLLVIETKKPPLKKGEKEKKKSNLELFKEELKQIQEERDERHKTKGRLSRFEPPQSDSDGQRRSMDAPSRRNRSSGVLDDYAPGSHDVGDPSTTNLYLGNINPQMNEEMLCQEFGRFGPLASVKIMWPRTDEERARERNCGFVAFMNRRDAERALKNLNGKMIMSFEMKLGWGKAVPIPPHPIYIPPSMMEHTLPPPPSGLPFNAQPRERLKNPNAPMLPPPKNKEDFEKVILKMDIRPHLICKY': [np.float32(0.97374094), np.float32(0.97612107), np.float32(0.97747576), np.float32(0.9776104), np.float32(0.97728264), np.float32(0.9763106), np.float32(0.9765459), np.float32(0.9757506), np.float32(0.97682047), np.float32(0.97828627), np.float32(0.9793074), np.float32(0.97919625), np.float32(0.9796204), np.float32(0.980022), np.float32(0.98062897), np.float32(0.98045737), np.float32(0.9812491), np.float32(0.98152924), np.float32(0.98130476), np.float32(0.9822352), np.float32(0.9829275), np.float32(0.98299557), np.float32(0.98306054), np.float32(0.9827376), np.float32(0.9824858), np.float32(0.98175997), np.float32(0.98178905), np.float32(0.9813085), np.float32(0.9805978), np.float32(0.9805635), np.float32(0.9799876), np.float32(0.9796862), np.float32(0.97897273), np.float32(0.9771623), np.float32(0.97624856), np.float32(0.97519356), np.float32(0.973142), np.float32(0.9717358), np.float32(0.9688863), np.float32(0.9675341), np.float32(0.9652837), np.float32(0.9648077), np.float32(0.960151), np.float32(0.9496039), np.float32(0.9400667), np.float32(0.9215447), np.float32(0.9090367), np.float32(0.89993924), np.float32(0.88667727), np.float32(0.86360586), np.float32(0.8466604), np.float32(0.84898204), np.float32(0.82965046), np.float32(0.7511351), np.float32(0.7154307), np.float32(0.67004466), np.float32(0.65524596), np.float32(0.6396157), np.float32(0.57277125), np.float32(0.58408517), np.float32(0.58648986), np.float32(0.56727284), np.float32(0.6167258), np.float32(0.60874975), np.float32(0.57646424), np.float32(0.57601327), np.float32(0.5742074), np.float32(0.57386076), np.float32(0.570669), np.float32(0.5949994), np.float32(0.60203207), np.float32(0.5993494), np.float32(0.5705774), np.float32(0.59597063), np.float32(0.5936194), np.float32(0.5992107), np.float32(0.6162105), np.float32(0.5875794), np.float32(0.5567584), np.float32(0.54711556), np.float32(0.53074044), np.float32(0.51828915), np.float32(0.50234723), np.float32(0.5043874), np.float32(0.47529566), np.float32(0.42546484), np.float32(0.4211103), np.float32(0.42231128), np.float32(0.42262098), np.float32(0.4153982), np.float32(0.4272085), np.float32(0.43026248), np.float32(0.43410727), np.float32(0.42840514), np.float32(0.41362926), np.float32(0.39624283), np.float32(0.40358084), np.float32(0.40546778), np.float32(0.41249004), np.float32(0.40793377), np.float32(0.40955433), np.float32(0.4315958), np.float32(0.43267182), np.float32(0.42922875), np.float32(0.4730681), np.float32(0.5354598), np.float32(0.5649957), np.float32(0.56523216), np.float32(0.5830464), np.float32(0.61152947), np.float32(0.63127935), np.float32(0.6354175), np.float32(0.6495271), np.float32(0.6865393), np.float32(0.7141966), np.float32(0.76090544), np.float32(0.75899625), np.float32(0.77067226), np.float32(0.77720666), np.float32(0.7731768), np.float32(0.75759536), np.float32(0.77135175), np.float32(0.74209815), np.float32(0.7307458), np.float32(0.7821212), np.float32(0.7987379), np.float32(0.8062512), np.float32(0.8222462), np.float32(0.8404804), np.float32(0.85691714), np.float32(0.8573862), np.float32(0.8882193), np.float32(0.8974111), np.float32(0.9135951), np.float32(0.9025201), np.float32(0.91043276), np.float32(0.91236454), np.float32(0.92220074), np.float32(0.9213917), np.float32(0.92437667), np.float32(0.9403248), np.float32(0.9419545), np.float32(0.94520444), np.float32(0.9549987), np.float32(0.95663154), np.float32(0.964088), np.float32(0.96482295), np.float32(0.9688354), np.float32(0.9673126), np.float32(0.9661778), np.float32(0.97037214), np.float32(0.9716099), np.float32(0.969204), np.float32(0.96807927), np.float32(0.9700963), np.float32(0.969277), np.float32(0.9674529), np.float32(0.9691281), np.float32(0.9686716), np.float32(0.9691179), np.float32(0.97046787), np.float32(0.9701086), np.float32(0.97234094), np.float32(0.97244406), np.float32(0.9736278), np.float32(0.9718555), np.float32(0.97136253), np.float32(0.9702397), np.float32(0.96796787), np.float32(0.96652436), np.float32(0.9628439), np.float32(0.9605633), np.float32(0.9553177), np.float32(0.94974107), np.float32(0.9331197), np.float32(0.9109318), np.float32(0.8962235), np.float32(0.8767588), np.float32(0.8578266), np.float32(0.84474975), np.float32(0.81771374), np.float32(0.79246235), np.float32(0.7700864), np.float32(0.7496462), np.float32(0.7321233), np.float32(0.71203053), np.float32(0.7052574), np.float32(0.68737644), np.float32(0.6742074), np.float32(0.6621118), np.float32(0.6588782), np.float32(0.68496996), np.float32(0.69716895), np.float32(0.7218993), np.float32(0.7379177), np.float32(0.75689423), np.float32(0.7657368), np.float32(0.77568126), np.float32(0.7922954), np.float32(0.8064065), np.float32(0.82030547), np.float32(0.83393997), np.float32(0.85583526), np.float32(0.87710494), np.float32(0.8896116), np.float32(0.9054398), np.float32(0.9214873), np.float32(0.9405296), np.float32(0.94592184), np.float32(0.9555369), np.float32(0.9638645), np.float32(0.9699692), np.float32(0.9733682), np.float32(0.97652096), np.float32(0.97840935), np.float32(0.9793168), np.float32(0.9796575), np.float32(0.9796729), np.float32(0.98051697), np.float32(0.98070097), np.float32(0.97940105), np.float32(0.98020303), np.float32(0.97982305), np.float32(0.9796404), np.float32(0.9798647), np.float32(0.9805832), np.float32(0.98111516), np.float32(0.9807021), np.float32(0.9809434), np.float32(0.9815321), np.float32(0.9814321), np.float32(0.9815794), np.float32(0.98138833), np.float32(0.9809724), np.float32(0.9812526), np.float32(0.98008853), np.float32(0.98025525), np.float32(0.978471), np.float32(0.97614926), np.float32(0.9749454), np.float32(0.9712299), np.float32(0.9695356), np.float32(0.96478045), np.float32(0.95655787), np.float32(0.9471085), np.float32(0.9281197), np.float32(0.9152081), np.float32(0.9008944), np.float32(0.8859487), np.float32(0.86155057), np.float32(0.83741325), np.float32(0.817595), np.float32(0.7908397), np.float32(0.7316544), np.float32(0.66067183), np.float32(0.6157785), np.float32(0.59586614), np.float32(0.56333184), np.float32(0.47782448), np.float32(0.39834437), np.float32(0.34205753), np.float32(0.3216947), np.float32(0.25967664), np.float32(0.22298521), np.float32(0.22144908), np.float32(0.21262906), np.float32(0.21053693), np.float32(0.21559246), np.float32(0.224529), np.float32(0.21033925), np.float32(0.1945198), np.float32(0.18565136), np.float32(0.17473102), np.float32(0.16700411), np.float32(0.1695951), np.float32(0.13749672), np.float32(0.118325435), np.float32(0.12507807), np.float32(0.12999393), np.float32(0.13264145), np.float32(0.13332665), np.float32(0.16952461), np.float32(0.20804134), np.float32(0.2200074), np.float32(0.2227908), np.float32(0.23739581), np.float32(0.2488806), np.float32(0.26070192), np.float32(0.22921433), np.float32(0.22873223), np.float32(0.22973935), np.float32(0.20564495), np.float32(0.19930162), np.float32(0.18731081), np.float32(0.21260792), np.float32(0.19913448), np.float32(0.19660045), np.float32(0.20421237), np.float32(0.17976688), np.float32(0.1710971), np.float32(0.16099735), np.float32(0.15638646), np.float32(0.14241344), np.float32(0.13434617), np.float32(0.12773511), np.float32(0.1335413), np.float32(0.10285409), np.float32(0.102946796), np.float32(0.09488475), np.float32(0.09388241), np.float32(0.097629905), np.float32(0.08769487), np.float32(0.09079782), np.float32(0.09588884), np.float32(0.094812416), np.float32(0.101520225), np.float32(0.10817906), np.float32(0.11836922), np.float32(0.11752678), np.float32(0.13109776), np.float32(0.13932043), np.float32(0.13317613), np.float32(0.14540309), np.float32(0.18244067), np.float32(0.19841492), np.float32(0.20191848), np.float32(0.28772667), np.float32(0.2968904), np.float32(0.31278712), np.float32(0.3491964), np.float32(0.36464489), np.float32(0.31682074), np.float32(0.30869922), np.float32(0.28201), np.float32(0.27368945), np.float32(0.2936501), np.float32(0.31237984), np.float32(0.48467255), np.float32(0.574372), np.float32(0.66286516), np.float32(0.6583394), np.float32(0.70644754), np.float32(0.7017423), np.float32(0.6872814), np.float32(0.67389476), np.float32(0.68755126), np.float32(0.68829954), np.float32(0.68953), np.float32(0.7099242), np.float32(0.7555321), np.float32(0.7327109), np.float32(0.8135352), np.float32(0.88984585), np.float32(0.90991616), np.float32(0.9151503), np.float32(0.91203946), np.float32(0.94364005), np.float32(0.94760704), np.float32(0.9605203), np.float32(0.9666758), np.float32(0.970271), np.float32(0.9704129), np.float32(0.96955675), np.float32(0.9685034), np.float32(0.9665972), np.float32(0.96561885), np.float32(0.96827435), np.float32(0.9675234), np.float32(0.9710241), np.float32(0.9716732), np.float32(0.96945894), np.float32(0.96511656), np.float32(0.96751875), np.float32(0.9655313), np.float32(0.9604583), np.float32(0.954902), np.float32(0.94913006), np.float32(0.93876964), np.float32(0.9326943), np.float32(0.91610694), np.float32(0.9078573), np.float32(0.89836997), np.float32(0.8950633), np.float32(0.8868205), np.float32(0.88123), np.float32(0.88282377), np.float32(0.8915909), np.float32(0.89417356), np.float32(0.90892875), np.float32(0.90455335), np.float32(0.8811619), np.float32(0.8362737), np.float32(0.84533054), np.float32(0.78881735), np.float32(0.6787071), np.float32(0.6197257), np.float32(0.62233955), np.float32(0.6757999), np.float32(0.65074605), np.float32(0.653991), np.float32(0.7344954), np.float32(0.7185103), np.float32(0.70400476), np.float32(0.7088887), np.float32(0.78282964)], 'MTLESQQCYSHSSVSCQFEALPSAVSEVDEDCKVQNQVSQVRDDSHWFENYSCSVLSRTFSESVNSEDTLSIELRQDKQRENLSADLERSVVEESHKSSSGYSVVKPSCCKMVESLLKNLPSKVYRVPSGTDLEWIASKFIHRGEEQAFYVIDIGAVEKKYLEFVRQLPRVHPYFAVKCNPDPVIVRLLAALGCNFDCASKSEIKLVSASGVSGDRVIYANPCKPQHHLSYAVEKGVTLVTFDNRDELYKLRQLGSHVRAILRIATEDEDSLCPLSSKFGAFMEEVPSLLSIAQTLNVRVVGVAFHVGSGCRCVKSYISSIENARRVFDIAESMGLPPMTILDIGGGFPGFDGESSITFEEIAKGIRGHLDKLFPEEQQVEIIAEPGRYFVGSSHTLMTRVNGRRHRLRGDEAGSREDCVDYYIDDGVYGSFRDVLTLGITFYPNCFPHCSNRRILKSTIFGPTCDSIDCIIRDYPLRELDVGDWIYFKDMGAYTISLASSFNGFHKPSCKYIYGM': [np.float32(0.9446823), np.float32(0.948808), np.float32(0.93921864), np.float32(0.9244533), np.float32(0.9365413), np.float32(0.94165266), np.float32(0.94672495), np.float32(0.9480274), np.float32(0.9568504), np.float32(0.9581827), np.float32(0.9589946), np.float32(0.95939714), np.float32(0.9587653), np.float32(0.9503784), np.float32(0.9486697), np.float32(0.94293404), np.float32(0.93977475), np.float32(0.93541217), np.float32(0.93470675), np.float32(0.9386938), np.float32(0.9353543), np.float32(0.942776), np.float32(0.9366307), np.float32(0.9345321), np.float32(0.9291464), np.float32(0.9284633), np.float32(0.92955154), np.float32(0.9180984), np.float32(0.9205437), np.float32(0.91721296), np.float32(0.92085785), np.float32(0.90831214), np.float32(0.9135407), np.float32(0.89271545), np.float32(0.8975951), np.float32(0.9011087), np.float32(0.8939157), np.float32(0.8708582), np.float32(0.847887), np.float32(0.82185507), np.float32(0.8127811), np.float32(0.78101575), np.float32(0.71447533), np.float32(0.7384212), np.float32(0.76986915), np.float32(0.72744375), np.float32(0.739882), np.float32(0.7218334), np.float32(0.724457), np.float32(0.66800565), np.float32(0.6807803), np.float32(0.6558175), np.float32(0.6859626), np.float32(0.64773834), np.float32(0.65465176), np.float32(0.67360705), np.float32(0.70274174), np.float32(0.72970194), np.float32(0.72808385), np.float32(0.70238394), np.float32(0.6767011), np.float32(0.6177192), np.float32(0.53262323), np.float32(0.52046406), np.float32(0.5485926), np.float32(0.56938857), np.float32(0.60278475), np.float32(0.6196364), np.float32(0.61117303), np.float32(0.64230335), np.float32(0.5994635), np.float32(0.64183235), np.float32(0.63125825), np.float32(0.62195414), np.float32(0.59839404), np.float32(0.58856416), np.float32(0.58162093), np.float32(0.566784), np.float32(0.5652535), np.float32(0.55489165), np.float32(0.5544038), np.float32(0.56927454), np.float32(0.54985327), np.float32(0.5913112), np.float32(0.6596397), np.float32(0.6927344), np.float32(0.687983), np.float32(0.7084499), np.float32(0.68842983), np.float32(0.68823475), np.float32(0.70583457), np.float32(0.70539993), np.float32(0.7211054), np.float32(0.7349831), np.float32(0.7639254), np.float32(0.73655266), np.float32(0.73226726), np.float32(0.7099838), np.float32(0.63550425), np.float32(0.61869293), np.float32(0.5369674), np.float32(0.46147406), np.float32(0.50549793), np.float32(0.45795354), np.float32(0.38930562), np.float32(0.36048695), np.float32(0.36010373), np.float32(0.32069778), np.float32(0.2412616), np.float32(0.16746484), np.float32(0.15727705), np.float32(0.1662328), np.float32(0.14539082), np.float32(0.12488507), np.float32(0.119474135), np.float32(0.108900405), np.float32(0.10732806), np.float32(0.1084116), np.float32(0.10761459), np.float32(0.109943524), np.float32(0.101340234), np.float32(0.09624103), np.float32(0.097357325), np.float32(0.08473934), np.float32(0.07979355), np.float32(0.08534966), np.float32(0.08180855), np.float32(0.08190044), np.float32(0.08203805), np.float32(0.08540805), np.float32(0.08150858), np.float32(0.079539046), np.float32(0.086137086), np.float32(0.09102186), np.float32(0.08857054), np.float32(0.07949164), np.float32(0.07485224), np.float32(0.07125812), np.float32(0.060590412), np.float32(0.058171876), np.float32(0.052290257), np.float32(0.04580092), np.float32(0.04010248), np.float32(0.03680373), np.float32(0.036354832), np.float32(0.03817143), np.float32(0.037643783), np.float32(0.04275824), np.float32(0.051808678), np.float32(0.050998602), np.float32(0.050103147), np.float32(0.05123411), np.float32(0.051947832), np.float32(0.051725876), np.float32(0.052834027), np.float32(0.053864792), np.float32(0.047792293), np.float32(0.0466216), np.float32(0.049998935), np.float32(0.048921403), np.float32(0.053186733), np.float32(0.05769226), np.float32(0.063558705), np.float32(0.06585645), np.float32(0.0711608), np.float32(0.071214885), np.float32(0.080516905), np.float32(0.07742877), np.float32(0.08566165), np.float32(0.093471065), np.float32(0.0914654), np.float32(0.07982892), np.float32(0.069736935), np.float32(0.061868075), np.float32(0.056521263), np.float32(0.05044403), np.float32(0.045255102), np.float32(0.042313546), np.float32(0.03388406), np.float32(0.03082272), np.float32(0.029686157), np.float32(0.028166063), np.float32(0.025246872), np.float32(0.024853509), np.float32(0.022983499), np.float32(0.023548516), np.float32(0.024641303), np.float32(0.026697783), np.float32(0.027477378), np.float32(0.032242965), np.float32(0.034861516), np.float32(0.040599447), np.float32(0.038807537), np.float32(0.038163718), np.float32(0.03614662), np.float32(0.034417883), np.float32(0.034532547), np.float32(0.038568825), np.float32(0.04622909), np.float32(0.04671337), np.float32(0.052718367), np.float32(0.06144052), np.float32(0.07210557), np.float32(0.076502904), np.float32(0.08612657), np.float32(0.081016146), np.float32(0.081573166), np.float32(0.07517433), np.float32(0.07289926), np.float32(0.07367354), np.float32(0.068673275), np.float32(0.07268085), np.float32(0.0688821), np.float32(0.059337225), np.float32(0.0622052), np.float32(0.0602778), np.float32(0.06400944), np.float32(0.05646605), np.float32(0.057306726), np.float32(0.059066333), np.float32(0.058489244), np.float32(0.05240736), np.float32(0.05361641), np.float32(0.05520758), np.float32(0.058670245), np.float32(0.05141978), np.float32(0.0451849), np.float32(0.041886143), np.float32(0.039404236), np.float32(0.041207377), np.float32(0.04163272), np.float32(0.04708603), np.float32(0.04980317), np.float32(0.057863943), np.float32(0.06039746), np.float32(0.061000492), np.float32(0.055182327), np.float32(0.053717803), np.float32(0.053953037), np.float32(0.047890864), np.float32(0.050327145), np.float32(0.060199074), np.float32(0.056352623), np.float32(0.058477573), np.float32(0.064735204), np.float32(0.06724384), np.float32(0.05603945), np.float32(0.049881555), np.float32(0.04664647), np.float32(0.04686045), np.float32(0.042811), np.float32(0.04816298), np.float32(0.04853766), np.float32(0.045899183), np.float32(0.052733786), np.float32(0.05674592), np.float32(0.05891574), np.float32(0.06106962), np.float32(0.060754653), np.float32(0.06335787), np.float32(0.06540553), np.float32(0.062385693), np.float32(0.06379117), np.float32(0.06610316), np.float32(0.06110584), np.float32(0.06344303), np.float32(0.07098445), np.float32(0.06846169), np.float32(0.0649787), np.float32(0.06648962), np.float32(0.06846342), np.float32(0.06538216), np.float32(0.07699415), np.float32(0.09290357), np.float32(0.09462177), np.float32(0.09497494), np.float32(0.1073842), np.float32(0.107943825), np.float32(0.102922425), np.float32(0.09801344), np.float32(0.08736491), np.float32(0.07508555), np.float32(0.0696896), np.float32(0.072948806), np.float32(0.066427656), np.float32(0.06875098), np.float32(0.062037062), np.float32(0.06600611), np.float32(0.06195491), np.float32(0.052052233), np.float32(0.041713644), np.float32(0.039609), np.float32(0.038890865), np.float32(0.031976905), np.float32(0.03317844), np.float32(0.031698048), np.float32(0.030260658), np.float32(0.028556233), np.float32(0.030713951), np.float32(0.027705071), np.float32(0.028065007), np.float32(0.027707154), np.float32(0.025500305), np.float32(0.026075812), np.float32(0.026331086), np.float32(0.024774335), np.float32(0.021805344), np.float32(0.020435244), np.float32(0.01993256), np.float32(0.017917344), np.float32(0.018849013), np.float32(0.01989526), np.float32(0.020393306), np.float32(0.023843518), np.float32(0.027494721), np.float32(0.028317144), np.float32(0.028743038), np.float32(0.0342446), np.float32(0.034251414), np.float32(0.033442028), np.float32(0.036316272), np.float32(0.040076453), np.float32(0.04195202), np.float32(0.049619213), np.float32(0.045587458), np.float32(0.0541247), np.float32(0.06067457), np.float32(0.051082738), np.float32(0.047224037), np.float32(0.04344645), np.float32(0.045288283), np.float32(0.037781328), np.float32(0.03564673), np.float32(0.032106973), np.float32(0.028860273), np.float32(0.026774028), np.float32(0.027113399), np.float32(0.024830453), np.float32(0.024698695), np.float32(0.027705109), np.float32(0.032631014), np.float32(0.034006026), np.float32(0.0451831), np.float32(0.048553202), np.float32(0.043897703), np.float32(0.039799012), np.float32(0.036282867), np.float32(0.027969712), np.float32(0.030348714), np.float32(0.033941824), np.float32(0.02769947), np.float32(0.028425597), np.float32(0.03497354), np.float32(0.03926472), np.float32(0.03802168), np.float32(0.0450057), np.float32(0.053469475), np.float32(0.057292454), np.float32(0.057116862), np.float32(0.062135678), np.float32(0.07120812), np.float32(0.073322386), np.float32(0.06864977), np.float32(0.07446101), np.float32(0.079871535), np.float32(0.086423494), np.float32(0.08681127), np.float32(0.09196232), np.float32(0.086152025), np.float32(0.08776163), np.float32(0.0878909), np.float32(0.09371432), np.float32(0.09225033), np.float32(0.09096177), np.float32(0.10071162), np.float32(0.10956878), np.float32(0.09705453), np.float32(0.09359955), np.float32(0.09210264), np.float32(0.08424475), np.float32(0.077851124), np.float32(0.07312847), np.float32(0.07470428), np.float32(0.06783317), np.float32(0.052456792), np.float32(0.046958983), np.float32(0.044110462), np.float32(0.03967964), np.float32(0.032974124), np.float32(0.026923575), np.float32(0.02639355), np.float32(0.027801346), np.float32(0.033253938), np.float32(0.033434886), np.float32(0.03868872), np.float32(0.047752336), np.float32(0.050684195), np.float32(0.055351727), np.float32(0.067032084), np.float32(0.07596388), np.float32(0.090161614), np.float32(0.13027105), np.float32(0.18875183), np.float32(0.26583263), np.float32(0.2994752), np.float32(0.2479732), np.float32(0.2323986), np.float32(0.23723139), np.float32(0.2343062), np.float32(0.2704567), np.float32(0.25878525), np.float32(0.23992129), np.float32(0.23873393), np.float32(0.25895423), np.float32(0.2607392), np.float32(0.2611291), np.float32(0.24932478), np.float32(0.22203934), np.float32(0.19763887), np.float32(0.15230483), np.float32(0.1540199), np.float32(0.14020629), np.float32(0.12781467), np.float32(0.10712279), np.float32(0.08871997), np.float32(0.07121874), np.float32(0.05925364), np.float32(0.049477004), np.float32(0.041266467), np.float32(0.037174843), np.float32(0.033720747), np.float32(0.033664145), np.float32(0.034533437), np.float32(0.03574363), np.float32(0.039668176), np.float32(0.044426754), np.float32(0.049245793), np.float32(0.052728012), np.float32(0.048792858), np.float32(0.0474645), np.float32(0.056245588), np.float32(0.069172315), np.float32(0.070337266), np.float32(0.06954211), np.float32(0.065691486), np.float32(0.06569366), np.float32(0.06492046), np.float32(0.071978696), np.float32(0.07389883), np.float32(0.073123574), np.float32(0.07540894), np.float32(0.082380034), np.float32(0.08856775), np.float32(0.09107235), np.float32(0.111392885), np.float32(0.11519542), np.float32(0.11213129), np.float32(0.10467902), np.float32(0.10048091), np.float32(0.097311586), np.float32(0.08313793), np.float32(0.080837004), np.float32(0.08640397), np.float32(0.08573716), np.float32(0.088863626), np.float32(0.08621682), np.float32(0.090072654), np.float32(0.1006194), np.float32(0.09995303), np.float32(0.10007581), np.float32(0.094663024), np.float32(0.090179555), np.float32(0.092271954), np.float32(0.084338024), np.float32(0.08327936), np.float32(0.07555524), np.float32(0.058960423), np.float32(0.063429005), np.float32(0.061935745), np.float32(0.06635007), np.float32(0.068967), np.float32(0.067198545), np.float32(0.08930272), np.float32(0.09709942), np.float32(0.10229519), np.float32(0.10449183), np.float32(0.10841374), np.float32(0.10714133), np.float32(0.10918085), np.float32(0.10844143), np.float32(0.11276417), np.float32(0.10156329), np.float32(0.11822802), np.float32(0.12128336), np.float32(0.11663032), np.float32(0.12419584), np.float32(0.1286777), np.float32(0.13706559), np.float32(0.13238798), np.float32(0.14380558), np.float32(0.1420774), np.float32(0.11937726), np.float32(0.11402275), np.float32(0.105174884), np.float32(0.10702399), np.float32(0.104008764), np.float32(0.11110348), np.float32(0.12191343), np.float32(0.109285), np.float32(0.11351778), np.float32(0.12779336), np.float32(0.12676792), np.float32(0.12083156), np.float32(0.12848713), np.float32(0.12306534), np.float32(0.116863)], 'MGPKATSGTRGRGKKVGTKTAAPLPKYKDLIVEAVVSLAERGGSSRQAIKKFIRDKYAVGAKFDGQFNLAVKRGLEAGELAQPKGPAGSIKLLKKAAQPKPEEAKRAAKPAKRVVKAAKPAKAKPAKAAKAAKPAKPVKAAKAASAVKPAARKLAKPVVKKVGSKKVATKNAVVGKKSVVSSAASKKLLAKKAVPKKTAGRKPLVGKKVVAVSRKPAAKKLAKSA': [np.float32(0.9619802), np.float32(0.961095), np.float32(0.95896065), np.float32(0.96450806), np.float32(0.96503145), np.float32(0.96907234), np.float32(0.9732065), np.float32(0.9705268), np.float32(0.9728213), np.float32(0.9767372), np.float32(0.97627956), np.float32(0.9753945), np.float32(0.9666044), np.float32(0.9548894), np.float32(0.9521033), np.float32(0.9325925), np.float32(0.8909288), np.float32(0.86921924), np.float32(0.8272009), np.float32(0.79775184), np.float32(0.77829033), np.float32(0.7518959), np.float32(0.69522613), np.float32(0.66302454), np.float32(0.6179478), np.float32(0.56391424), np.float32(0.4533777), np.float32(0.40100187), np.float32(0.41006157), np.float32(0.4179666), np.float32(0.38948587), np.float32(0.35889587), np.float32(0.3343536), np.float32(0.2941624), np.float32(0.2696026), np.float32(0.24464497), np.float32(0.23431782), np.float32(0.22180931), np.float32(0.21692559), np.float32(0.22393419), np.float32(0.21721192), np.float32(0.21226941), np.float32(0.23097242), np.float32(0.235026), np.float32(0.24045259), np.float32(0.2479773), np.float32(0.2691497), np.float32(0.28202844), np.float32(0.27630487), np.float32(0.2781687), np.float32(0.31411546), np.float32(0.3211438), np.float32(0.30587435), np.float32(0.30100656), np.float32(0.30829537), np.float32(0.2724751), np.float32(0.267155), np.float32(0.262597), np.float32(0.23988122), np.float32(0.21588196), np.float32(0.23935993), np.float32(0.26441437), np.float32(0.27301887), np.float32(0.25331253), np.float32(0.26787317), np.float32(0.29850715), np.float32(0.3056433), np.float32(0.3030453), np.float32(0.3236743), np.float32(0.32907897), np.float32(0.36824238), np.float32(0.4609367), np.float32(0.5481735), np.float32(0.5775497), np.float32(0.64490175), np.float32(0.70821184), np.float32(0.7192504), np.float32(0.70128316), np.float32(0.6894397), np.float32(0.7714478), np.float32(0.8315453), np.float32(0.85868484), np.float32(0.88140184), np.float32(0.9046798), np.float32(0.9018108), np.float32(0.9055266), np.float32(0.91772324), np.float32(0.9346985), np.float32(0.9216932), np.float32(0.9301631), np.float32(0.9350743), np.float32(0.9434989), np.float32(0.9403621), np.float32(0.9529093), np.float32(0.95136), np.float32(0.95154923), np.float32(0.94790834), np.float32(0.953483), np.float32(0.9569564), np.float32(0.95510906), np.float32(0.95800054), np.float32(0.96402574), np.float32(0.96804035), np.float32(0.97086126), np.float32(0.9738836), np.float32(0.9748103), np.float32(0.97515047), np.float32(0.9743017), np.float32(0.97565746), np.float32(0.97511554), np.float32(0.97670424), np.float32(0.97737986), np.float32(0.9780231), np.float32(0.97857887), np.float32(0.97957224), np.float32(0.9799009), np.float32(0.98139566), np.float32(0.9828584), np.float32(0.9840211), np.float32(0.98439723), np.float32(0.9846519), np.float32(0.9851577), np.float32(0.9856743), np.float32(0.98642343), np.float32(0.98678154), np.float32(0.9865845), np.float32(0.9872656), np.float32(0.98734283), np.float32(0.9873881), np.float32(0.9876944), np.float32(0.9882488), np.float32(0.98830926), np.float32(0.9883025), np.float32(0.9882004), np.float32(0.9876137), np.float32(0.98739594), np.float32(0.9873769), np.float32(0.9873641), np.float32(0.9872602), np.float32(0.9869745), np.float32(0.9870315), np.float32(0.9869915), np.float32(0.985884), np.float32(0.9846519), np.float32(0.9850209), np.float32(0.98481095), np.float32(0.98450595), np.float32(0.9840259), np.float32(0.9836606), np.float32(0.9838455), np.float32(0.98376656), np.float32(0.9833576), np.float32(0.98356193), np.float32(0.9841703), np.float32(0.9839791), np.float32(0.98398316), np.float32(0.98457354), np.float32(0.98461413), np.float32(0.98478055), np.float32(0.9846751), np.float32(0.9843902), np.float32(0.98376113), np.float32(0.9841532), np.float32(0.9835253), np.float32(0.9824636), np.float32(0.9815533), np.float32(0.9806256), np.float32(0.9801773), np.float32(0.97879857), np.float32(0.9794679), np.float32(0.9782177), np.float32(0.9779652), np.float32(0.9768628), np.float32(0.9734857), np.float32(0.9731959), np.float32(0.97567505), np.float32(0.9751849), np.float32(0.97550225), np.float32(0.97429323), np.float32(0.9755813), np.float32(0.9773457), np.float32(0.9779304), np.float32(0.97683984), np.float32(0.97620016), np.float32(0.9776543), np.float32(0.97739637), np.float32(0.977464), np.float32(0.9781586), np.float32(0.9779604), np.float32(0.9768585), np.float32(0.97915274), np.float32(0.9794484), np.float32(0.97892326), np.float32(0.9803305), np.float32(0.9814285), np.float32(0.9825881), np.float32(0.98335403), np.float32(0.98333514), np.float32(0.9836482), np.float32(0.98398894), np.float32(0.9838013), np.float32(0.98347163), np.float32(0.98377824), np.float32(0.9838219), np.float32(0.98334527), np.float32(0.9834657), np.float32(0.9830518), np.float32(0.98280495), np.float32(0.9836246), np.float32(0.9833408), np.float32(0.982418), np.float32(0.9828568), np.float32(0.9832191), np.float32(0.98233104), np.float32(0.9812961), np.float32(0.9804931), np.float32(0.9789491), np.float32(0.9766633), np.float32(0.9772814), np.float32(0.97424), np.float32(0.9731827), np.float32(0.97089976), np.float32(0.9698368), np.float32(0.96929896), np.float32(0.873449)], 'MYVTMMMTDQMLELPPLLNGEVPMMHHMINGDASQQVILVQVNPGETFTIRREDGTLQCIQGPAEVPMMSPNGSIPPIHVPPGYISQVLEDNTGVRRVVVTPHSECYPPSYSPALSPTHHLPPPYMTHPHFIPASHTAYYPPTSPGDVPPHQYYQHRLPPIYPEEIFPLYNMSTILSREEYCKPQPKKPKERATERPSLSRVSTPPSSSYKSTPACSATPNGYSKSHGTAASGGGGGGSPGNKRAERRSRGSPKHSDSDQQDPELEARRDQDVPSGMDKPQVLKIQARSALVSWTRAPAGRTQSDGASVSCSYELLLADKGCDGKYRVMYSGEELQYTLTDLRPATDYHVRVSAVCNSIKGPHSEARTFTTHSAPPETPLPPRLSHRTKSSLTLQWKPPVDNGSKITSYILEWDEGKKNSVFRECYFGHQRHFKVMRLCPAVGYTFRVAALNDIGSSGFSPEVVFHTTGSLPQMPLAPRLLQTGASWVELEWSRPSSYGPDEVLTYTLEMQDETKGSEFQAVYTGVDLSSRVEGLSRNTQYRFRLTICSAEWRSSPSSILVCRTSVEKPGPPAAPRVSAVTSHGFCVSWEPPHDDGGSGDLSYLLEMSEENSGAESQWVVVYCGPQREHVCKDLKAATRYSLRISTDSAGGHSQVTDSLVVCTLSLPPGPCHTLAVQGSVKHREVSLQWDAPVCVVEDEALLYSVEMATSEDDAQVTEVFNGSHTECIVGNLLPGATYKFRVRAANEAGFGPYTKFLEVTTAAGPPGQCGAPVISLTSHSCAVVSWVTDESSGADISGYRLDWGRDEDSLDPVYSGTETSCEISELEAAVSYCCRIQATNQAGAGPYSELAWCRTPAATPSAVNSLYVQDGFSLPLDLEPFCPSTCLALAWDEPNCNGQEISGYTLALGEELITVGGATCTVIRNLQPDTEYSVQVRAENAVGAGPFGPSLLVRTRPLPPNPPRLECGSAGPQSLKLRWGDCSKSLNTDTDTTYILQMEDRNQRFVPIYRGPSHTFKVQRLSELSRYSFRIQAVSDAGDGPFSEIYSFTTTKSVPPTLKAPRVSQLEGNACEVNWESVPPMRGDRITYVLQVLGGRESEYRQVYKGEDTVFQLFGLQWNTDYRLRVFVCRRCADTSQELCGSFSPSTHFCPRRAVSPLSADTGPVASSSGKKLTDEQFASIIVVGVASLSIFIAYLLQLLM': [np.float32(0.9391575), np.float32(0.9445383), np.float32(0.9468682), np.float32(0.9491499), np.float32(0.9413107), np.float32(0.93104124), np.float32(0.90322155), np.float32(0.9140512), np.float32(0.9155763), np.float32(0.88470244), np.float32(0.6426647), np.float32(0.6016172), np.float32(0.54151464), np.float32(0.48785806), np.float32(0.45340073), np.float32(0.44550294), np.float32(0.41466606), np.float32(0.45753682), np.float32(0.56795156), np.float32(0.44795787), np.float32(0.4273821), np.float32(0.38032225), np.float32(0.33157444), np.float32(0.29540992), np.float32(0.30262783), np.float32(0.26226306), np.float32(0.23893559), np.float32(0.25035226), np.float32(0.22467417), np.float32(0.1726172), np.float32(0.14922328), np.float32(0.14364977), np.float32(0.1366134), np.float32(0.14247489), np.float32(0.1419476), np.float32(0.13220686), np.float32(0.11818205), np.float32(0.10949021), np.float32(0.10086727), np.float32(0.09361676), np.float32(0.09820396), np.float32(0.09663648), np.float32(0.09534406), np.float32(0.09693717), np.float32(0.099058785), np.float32(0.08990339), np.float32(0.09987943), np.float32(0.09594069), np.float32(0.14012182), np.float32(0.40471685), np.float32(0.34475932), np.float32(0.33670527), np.float32(0.33881807), np.float32(0.42577702), np.float32(0.46144557), np.float32(0.43271384), np.float32(0.7196751), np.float32(0.73053455), np.float32(0.72334564), np.float32(0.65996176), np.float32(0.8116754), np.float32(0.83414394), np.float32(0.86569965), np.float32(0.82115275), np.float32(0.8866696), np.float32(0.8799244), np.float32(0.8830709), np.float32(0.8907572), np.float32(0.8886151), np.float32(0.9004406), np.float32(0.92194957), np.float32(0.9108407), np.float32(0.9157833), np.float32(0.90457803), np.float32(0.9248693), np.float32(0.9321818), np.float32(0.9097125), np.float32(0.835893), np.float32(0.83098614), np.float32(0.8202399), np.float32(0.8430802), np.float32(0.8051059), np.float32(0.81625307), np.float32(0.7937458), np.float32(0.8243903), np.float32(0.8377139), np.float32(0.8722556), np.float32(0.88675207), np.float32(0.88320696), np.float32(0.9339273), np.float32(0.8895212), np.float32(0.86244744), np.float32(0.9021254), np.float32(0.90258026), np.float32(0.9241022), np.float32(0.9099753), np.float32(0.8829247), np.float32(0.9198975), np.float32(0.924745), np.float32(0.93218344), np.float32(0.93095577), np.float32(0.946272), np.float32(0.9556013), np.float32(0.96037483), np.float32(0.95957255), np.float32(0.9608869), np.float32(0.9630057), np.float32(0.9656225), np.float32(0.9646092), np.float32(0.96665657), np.float32(0.97021264), np.float32(0.9707978), np.float32(0.9712545), np.float32(0.97348267), np.float32(0.97321755), np.float32(0.97329503), np.float32(0.9738853), np.float32(0.9727308), np.float32(0.9731407), np.float32(0.9749494), np.float32(0.9750539), np.float32(0.97546023), np.float32(0.97634685), np.float32(0.97440493), np.float32(0.97527754), np.float32(0.9740932), np.float32(0.97461694), np.float32(0.9753852), np.float32(0.97716653), np.float32(0.97765744), np.float32(0.9779644), np.float32(0.9787199), np.float32(0.9788684), np.float32(0.97912544), np.float32(0.9800909), np.float32(0.9813974), np.float32(0.9821002), np.float32(0.9809899), np.float32(0.97923595), np.float32(0.9796213), np.float32(0.97973186), np.float32(0.9794078), np.float32(0.97861713), np.float32(0.9771896), np.float32(0.9768038), np.float32(0.97598433), np.float32(0.9744368), np.float32(0.9735614), np.float32(0.9726447), np.float32(0.97082406), np.float32(0.9700211), np.float32(0.96844137), np.float32(0.9651048), np.float32(0.9657024), np.float32(0.9663222), np.float32(0.9637082), np.float32(0.96110535), np.float32(0.96001595), np.float32(0.95686746), np.float32(0.9542379), np.float32(0.95048445), np.float32(0.9466071), np.float32(0.9482862), np.float32(0.95081985), np.float32(0.9485465), np.float32(0.94590914), np.float32(0.9408976), np.float32(0.92983824), np.float32(0.93141544), np.float32(0.9208747), np.float32(0.90001905), np.float32(0.86327684), np.float32(0.85918736), np.float32(0.80810106), np.float32(0.84499395), np.float32(0.861084), np.float32(0.80406016), np.float32(0.7962487), np.float32(0.83598524), np.float32(0.8462066), np.float32(0.85419637), np.float32(0.85582995), np.float32(0.89335513), np.float32(0.9020906), np.float32(0.916027), np.float32(0.9339301), np.float32(0.9383939), np.float32(0.946218), np.float32(0.9510433), np.float32(0.9569982), np.float32(0.9602531), np.float32(0.96521664), np.float32(0.9679588), np.float32(0.96928364), np.float32(0.9714427), np.float32(0.97257024), np.float32(0.9738952), np.float32(0.9738902), np.float32(0.9750802), np.float32(0.97551423), np.float32(0.9759591), np.float32(0.97702456), np.float32(0.9779991), np.float32(0.97792494), np.float32(0.97843194), np.float32(0.9786992), np.float32(0.97948325), np.float32(0.97903836), np.float32(0.97888994), np.float32(0.97975266), np.float32(0.97946906), np.float32(0.9796882), np.float32(0.98014873), np.float32(0.98008007), np.float32(0.9791418), np.float32(0.9799233), np.float32(0.9790279), np.float32(0.9795258), np.float32(0.9799666), np.float32(0.98059607), np.float32(0.98176104), np.float32(0.98208964), np.float32(0.98279357), np.float32(0.98294467), np.float32(0.98333734), np.float32(0.9843055), np.float32(0.98498005), np.float32(0.9850365), np.float32(0.9852105), np.float32(0.9852852), np.float32(0.9856039), np.float32(0.98630387), np.float32(0.9865224), np.float32(0.9865066), np.float32(0.98703593), np.float32(0.9868711), np.float32(0.98698205), np.float32(0.98664373), np.float32(0.9871157), np.float32(0.98673916), np.float32(0.98666906), np.float32(0.9865876), np.float32(0.9867519), np.float32(0.98607856), np.float32(0.98538995), np.float32(0.98519623), np.float32(0.9846289), np.float32(0.9841517), np.float32(0.9836948), np.float32(0.9836097), np.float32(0.9824781), np.float32(0.9822051), np.float32(0.98186815), np.float32(0.9819135), np.float32(0.9812309), np.float32(0.9804897), np.float32(0.9798114), np.float32(0.9796561), np.float32(0.9798564), np.float32(0.97953767), np.float32(0.97963434), np.float32(0.97982705), np.float32(0.97821015), np.float32(0.9780527), np.float32(0.97889185), np.float32(0.97898144), np.float32(0.9785306), np.float32(0.9774071), np.float32(0.97598004), np.float32(0.97600764), np.float32(0.97468024), np.float32(0.9719885), np.float32(0.9705564), np.float32(0.9665037), np.float32(0.9640177), np.float32(0.95568293), np.float32(0.954577), np.float32(0.93868506), np.float32(0.9082628), np.float32(0.8857482), np.float32(0.8646903), np.float32(0.8351845), np.float32(0.76697135), np.float32(0.7331743), np.float32(0.6595361), np.float32(0.630347), np.float32(0.63967943), np.float32(0.60357636), np.float32(0.56583476), np.float32(0.5749363), np.float32(0.582228), np.float32(0.63479596), np.float32(0.58200574), np.float32(0.5986851), np.float32(0.5538569), np.float32(0.55388045), np.float32(0.5379285), np.float32(0.48973912), np.float32(0.476204), np.float32(0.43740585), np.float32(0.41960186), np.float32(0.4525417), np.float32(0.44327328), np.float32(0.47155023), np.float32(0.5409508), np.float32(0.5214335), np.float32(0.5204681), np.float32(0.5393114), np.float32(0.49756312), np.float32(0.49733558), np.float32(0.46442193), np.float32(0.39714903), np.float32(0.32764992), np.float32(0.267924), np.float32(0.19350469), np.float32(0.1689907), np.float32(0.13288203), np.float32(0.117713146), np.float32(0.10696036), np.float32(0.09841225), np.float32(0.09571092), np.float32(0.115201294), np.float32(0.12189802), np.float32(0.11693659), np.float32(0.12322548), np.float32(0.119939186), np.float32(0.11211378), np.float32(0.09922827), np.float32(0.105456404), np.float32(0.11551541), np.float32(0.11038281), np.float32(0.10854088), np.float32(0.10024505), np.float32(0.09893018), np.float32(0.0978638), np.float32(0.10068568), np.float32(0.09751985), np.float32(0.09315923), np.float32(0.089642376), np.float32(0.09459722), np.float32(0.10448279), np.float32(0.09953343), np.float32(0.10528396), np.float32(0.102419086), np.float32(0.10186013), np.float32(0.09645277), np.float32(0.09224199), np.float32(0.10168545), np.float32(0.1173691), np.float32(0.13259274), np.float32(0.15086976), np.float32(0.17877534), np.float32(0.19143593), np.float32(0.23866549), np.float32(0.25346217), np.float32(0.24674588), np.float32(0.25745374), np.float32(0.27599254), np.float32(0.27452606), np.float32(0.28630903), np.float32(0.33766484), np.float32(0.38646278), np.float32(0.40818623), np.float32(0.45922187), np.float32(0.57161564), np.float32(0.62750083), np.float32(0.68643403), np.float32(0.71938175), np.float32(0.7461645), np.float32(0.7380143), np.float32(0.73919266), np.float32(0.7498127), np.float32(0.723599), np.float32(0.74000806), np.float32(0.8509089), np.float32(0.8574031), np.float32(0.88454676), np.float32(0.87476563), np.float32(0.84157735), np.float32(0.8387304), np.float32(0.8230688), np.float32(0.7954247), np.float32(0.79417944), np.float32(0.7540298), np.float32(0.7683874), np.float32(0.805187), np.float32(0.7188673), np.float32(0.67369515), np.float32(0.654857), np.float32(0.61360353), np.float32(0.6300275), np.float32(0.66150177), np.float32(0.6537422), np.float32(0.61053795), np.float32(0.50635195), np.float32(0.4757575), np.float32(0.37803644), np.float32(0.3449611), np.float32(0.345799), np.float32(0.33171523), np.float32(0.28381675), np.float32(0.20141272), np.float32(0.18618998), np.float32(0.19175035), np.float32(0.201075), np.float32(0.21961114), np.float32(0.2830307), np.float32(0.21215875), np.float32(0.20367798), np.float32(0.20341988), np.float32(0.18068689), np.float32(0.16300921), np.float32(0.14810447), np.float32(0.11570174), np.float32(0.10207014), np.float32(0.09433704), np.float32(0.08949135), np.float32(0.082982354), np.float32(0.088003755), np.float32(0.089118026), np.float32(0.09250578), np.float32(0.09116999), np.float32(0.10027917), np.float32(0.10649082), np.float32(0.10616028), np.float32(0.11724335), np.float32(0.10565895), np.float32(0.08983266), np.float32(0.08721263), np.float32(0.08022303), np.float32(0.07185515), np.float32(0.066533245), np.float32(0.059119515), np.float32(0.05843646), np.float32(0.05110494), np.float32(0.05061375), np.float32(0.045287788), np.float32(0.04812851), np.float32(0.04359047), np.float32(0.051259015), np.float32(0.05342208), np.float32(0.05834254), np.float32(0.055160068), np.float32(0.05628646), np.float32(0.053826205), np.float32(0.06721283), np.float32(0.06929513), np.float32(0.07299593), np.float32(0.08648861), np.float32(0.08368452), np.float32(0.079216875), np.float32(0.076837845), np.float32(0.06783528), np.float32(0.058307968), np.float32(0.05867651), np.float32(0.057961863), np.float32(0.05836464), np.float32(0.067070246), np.float32(0.08126145), np.float32(0.075954154), np.float32(0.08244853), np.float32(0.084544), np.float32(0.08863764), np.float32(0.089124), np.float32(0.091363296), np.float32(0.08580007), np.float32(0.08609432), np.float32(0.091413975), np.float32(0.08056787), np.float32(0.073938), np.float32(0.072634526), np.float32(0.07442198), np.float32(0.07237616), np.float32(0.06677143), np.float32(0.060937006), np.float32(0.06475864), np.float32(0.06410815), np.float32(0.07042832), np.float32(0.06594818), np.float32(0.0671388), np.float32(0.0627189), np.float32(0.060662504), np.float32(0.059234332), np.float32(0.066923425), np.float32(0.069267355), np.float32(0.07157604), np.float32(0.078736424), np.float32(0.07787206), np.float32(0.08492629), np.float32(0.09521185), np.float32(0.09737678), np.float32(0.09301065), np.float32(0.093727894), np.float32(0.092201106), np.float32(0.081776865), np.float32(0.07305668), np.float32(0.07235232), np.float32(0.074965626), np.float32(0.0770883), np.float32(0.09296018), np.float32(0.10453444), np.float32(0.11352761), np.float32(0.14093046), np.float32(0.16405721), np.float32(0.1982332), np.float32(0.20346452), np.float32(0.19545135), np.float32(0.16693208), np.float32(0.1544189), np.float32(0.13649201), np.float32(0.12828062), np.float32(0.12429312), np.float32(0.114068456), np.float32(0.110014096), np.float32(0.09578003), np.float32(0.10071737), np.float32(0.1027565), np.float32(0.09934089), np.float32(0.109349184), np.float32(0.11790588), np.float32(0.11909086), np.float32(0.12897086), np.float32(0.1369768), np.float32(0.12738593), np.float32(0.120562024), np.float32(0.11588849), np.float32(0.1167529), np.float32(0.10300282), np.float32(0.10535452), np.float32(0.096095584), np.float32(0.095010094), np.float32(0.09453146), np.float32(0.09602195), np.float32(0.08861231), np.float32(0.08681125), np.float32(0.08620912), np.float32(0.0846082), np.float32(0.08350414), np.float32(0.08862791), np.float32(0.09332991), np.float32(0.08286869), np.float32(0.08706326), np.float32(0.09451482), np.float32(0.09678807), np.float32(0.10382775), np.float32(0.09759004), np.float32(0.09209061), np.float32(0.087084696), np.float32(0.07847739), np.float32(0.063671984), np.float32(0.054736163), np.float32(0.052078415), np.float32(0.045651596), np.float32(0.050551493), np.float32(0.051652096), np.float32(0.062735885), np.float32(0.07388735), np.float32(0.09190864), np.float32(0.1045396), np.float32(0.13083221), np.float32(0.16619414), np.float32(0.17606297), np.float32(0.19043738), np.float32(0.18811204), np.float32(0.20942745), np.float32(0.21070239), np.float32(0.19585943), np.float32(0.18202803), np.float32(0.16747986), np.float32(0.17254841), np.float32(0.18468557), np.float32(0.18889068), np.float32(0.21451542), np.float32(0.23121586), np.float32(0.23927036), np.float32(0.21568191), np.float32(0.20725413), np.float32(0.20018943), np.float32(0.19787914), np.float32(0.1890682), np.float32(0.16837573), np.float32(0.17775637), np.float32(0.18972595), np.float32(0.18801592), np.float32(0.18534094), np.float32(0.17996179), np.float32(0.16992556), np.float32(0.16392234), np.float32(0.16209623), np.float32(0.16757855), np.float32(0.16937159), np.float32(0.15909904), np.float32(0.17499548), np.float32(0.14266182), np.float32(0.14246994), np.float32(0.14221701), np.float32(0.14231575), np.float32(0.1751651), np.float32(0.20881599), np.float32(0.22550488), np.float32(0.22631939), np.float32(0.28942463), np.float32(0.2862846), np.float32(0.3102087), np.float32(0.2878812), np.float32(0.23212065), np.float32(0.20648801), np.float32(0.17740469), np.float32(0.18638311), np.float32(0.15632626), np.float32(0.13290659), np.float32(0.11367353), np.float32(0.09613417), np.float32(0.11873712), np.float32(0.11811135), np.float32(0.12000785), np.float32(0.12324784), np.float32(0.124085814), np.float32(0.115734436), np.float32(0.117665514), np.float32(0.12235531), np.float32(0.111940034), np.float32(0.09882521), np.float32(0.08746075), np.float32(0.08700425), np.float32(0.074555285), np.float32(0.07173484), np.float32(0.071381606), np.float32(0.071527615), np.float32(0.07259228), np.float32(0.07895078), np.float32(0.08959865), np.float32(0.09505529), np.float32(0.1043424), np.float32(0.11491571), np.float32(0.15088461), np.float32(0.160151), np.float32(0.15560521), np.float32(0.1681345), np.float32(0.1752569), np.float32(0.18596278), np.float32(0.20032384), np.float32(0.22644217), np.float32(0.22076026), np.float32(0.22467017), np.float32(0.21052597), np.float32(0.21262597), np.float32(0.1707672), np.float32(0.15864529), np.float32(0.13478114), np.float32(0.12895474), np.float32(0.113514915), np.float32(0.11125712), np.float32(0.11475931), np.float32(0.12809332), np.float32(0.1342363), np.float32(0.17859842), np.float32(0.17716028), np.float32(0.1695154), np.float32(0.14607684), np.float32(0.13112226), np.float32(0.10776197), np.float32(0.09040463), np.float32(0.08601014), np.float32(0.078948855), np.float32(0.086006805), np.float32(0.08704714), np.float32(0.08452301), np.float32(0.08319269), np.float32(0.082928255), np.float32(0.07730189), np.float32(0.08767368), np.float32(0.08951883), np.float32(0.08820588), np.float32(0.09591577), np.float32(0.09290605), np.float32(0.1085115), np.float32(0.09266104), np.float32(0.101140454), np.float32(0.09173167), np.float32(0.08729314), np.float32(0.075632), np.float32(0.06921294), np.float32(0.06630381), np.float32(0.06998582), np.float32(0.07073884), np.float32(0.077397786), np.float32(0.07901755), np.float32(0.08520009), np.float32(0.07682332), np.float32(0.076893695), np.float32(0.0669896), np.float32(0.06697877), np.float32(0.056373797), np.float32(0.058465935), np.float32(0.05416309), np.float32(0.052379187), np.float32(0.0549068), np.float32(0.061930366), np.float32(0.07307839), np.float32(0.07420683), np.float32(0.077780604), np.float32(0.07421584), np.float32(0.0761549), np.float32(0.06794678), np.float32(0.06974388), np.float32(0.07833163), np.float32(0.08240481), np.float32(0.08525326), np.float32(0.09034818), np.float32(0.08718811), np.float32(0.087663576), np.float32(0.09056854), np.float32(0.08988567), np.float32(0.08819465), np.float32(0.08704063), np.float32(0.0908845), np.float32(0.09496862), np.float32(0.09045797), np.float32(0.10260582), np.float32(0.09823994), np.float32(0.09651095), np.float32(0.102529936), np.float32(0.08784697), np.float32(0.07949164), np.float32(0.071705334), np.float32(0.06481288), np.float32(0.06102628), np.float32(0.057094794), np.float32(0.055095192), np.float32(0.049200535), np.float32(0.053377315), np.float32(0.05736804), np.float32(0.0565836), np.float32(0.053990323), np.float32(0.06093365), np.float32(0.062235206), np.float32(0.06657098), np.float32(0.06645284), np.float32(0.07384768), np.float32(0.07854714), np.float32(0.085079186), np.float32(0.08521699), np.float32(0.081781216), np.float32(0.08277883), np.float32(0.07622521), np.float32(0.07014729), np.float32(0.060096506), np.float32(0.06239136), np.float32(0.062084153), np.float32(0.07397187), np.float32(0.07462404), np.float32(0.08022886), np.float32(0.08612933), np.float32(0.10798775), np.float32(0.113039404), np.float32(0.12459837), np.float32(0.12858544), np.float32(0.12753575), np.float32(0.117837206), np.float32(0.109181166), np.float32(0.09951817), np.float32(0.09368502), np.float32(0.08702749), np.float32(0.07410472), np.float32(0.070436), np.float32(0.07224083), np.float32(0.07318063), np.float32(0.07268117), np.float32(0.06609131), np.float32(0.05820789), np.float32(0.057382174), np.float32(0.05417832), np.float32(0.045639727), np.float32(0.043074474), np.float32(0.039016306), np.float32(0.03503331), np.float32(0.03833237), np.float32(0.04081735), np.float32(0.042020723), np.float32(0.041577067), np.float32(0.04879181), np.float32(0.051202994), np.float32(0.056888826), np.float32(0.054073542), np.float32(0.059367873), np.float32(0.06702056), np.float32(0.0680775), np.float32(0.07955905), np.float32(0.077456914), np.float32(0.07851762), np.float32(0.070286945), np.float32(0.08112021), np.float32(0.08966167), np.float32(0.11121213), np.float32(0.13985486), np.float32(0.17872451), np.float32(0.20374669), np.float32(0.21445084), np.float32(0.25241166), np.float32(0.29758865), np.float32(0.2948728), np.float32(0.27674186), np.float32(0.28007746), np.float32(0.27795056), np.float32(0.30063367), np.float32(0.31326544), np.float32(0.33629477), np.float32(0.34963152), np.float32(0.4174053), np.float32(0.43815687), np.float32(0.4083838), np.float32(0.37306088), np.float32(0.42671338), np.float32(0.37862644), np.float32(0.34102902), np.float32(0.31002232), np.float32(0.29673675), np.float32(0.28643182), np.float32(0.26218686), np.float32(0.24153063), np.float32(0.20725952), np.float32(0.2100512), np.float32(0.17330495), np.float32(0.15531968), np.float32(0.13071004), np.float32(0.11967379), np.float32(0.1038469), np.float32(0.09849007), np.float32(0.09933884), np.float32(0.09913936), np.float32(0.11366616), np.float32(0.14136954), np.float32(0.211865), np.float32(0.2719438), np.float32(0.2640471), np.float32(0.2707963), np.float32(0.26193964), np.float32(0.25545555), np.float32(0.2009168), np.float32(0.18832092), np.float32(0.16226241), np.float32(0.16420524), np.float32(0.15963955), np.float32(0.16875103), np.float32(0.19750106), np.float32(0.25126392), np.float32(0.2973718), np.float32(0.33260366), np.float32(0.36654955), np.float32(0.3836272), np.float32(0.33503622), np.float32(0.30685523), np.float32(0.30509415), np.float32(0.2687534), np.float32(0.21249269), np.float32(0.20698678), np.float32(0.20761466), np.float32(0.20244181), np.float32(0.20265362), np.float32(0.20491691), np.float32(0.19334936), np.float32(0.18227337), np.float32(0.1530353), np.float32(0.15271752), np.float32(0.19552006), np.float32(0.1920774), np.float32(0.19917502), np.float32(0.17330842), np.float32(0.16159764), np.float32(0.1514822), np.float32(0.14491217), np.float32(0.13485417), np.float32(0.10270393), np.float32(0.09938348), np.float32(0.08845715), np.float32(0.081931405), np.float32(0.07048506), np.float32(0.07218746), np.float32(0.066150256), np.float32(0.07549196), np.float32(0.073527664), np.float32(0.07512162), np.float32(0.083478615), np.float32(0.09198249), np.float32(0.09778031), np.float32(0.10605504), np.float32(0.107674524), np.float32(0.11673943), np.float32(0.11519226), np.float32(0.11062557), np.float32(0.10979259), np.float32(0.101720646), np.float32(0.102081895), np.float32(0.10327798), np.float32(0.09438567), np.float32(0.08979333), np.float32(0.094879106), np.float32(0.11183269), np.float32(0.12412106), np.float32(0.11756006), np.float32(0.119542785), np.float32(0.13706447), np.float32(0.1411264), np.float32(0.13422722), np.float32(0.13172023), np.float32(0.114715464), np.float32(0.10509849), np.float32(0.09782876), np.float32(0.08325614), np.float32(0.06970834), np.float32(0.05774522), np.float32(0.057577286), np.float32(0.06720608), np.float32(0.07331305), np.float32(0.07368125), np.float32(0.08784251), np.float32(0.106455386), np.float32(0.12468077), np.float32(0.13321126), np.float32(0.13613042), np.float32(0.12696128), np.float32(0.11398213), np.float32(0.11579131), np.float32(0.124696635), np.float32(0.1285098), np.float32(0.1281647), np.float32(0.14092098), np.float32(0.14635566), np.float32(0.14839222), np.float32(0.15487465), np.float32(0.16788809), np.float32(0.18973505), np.float32(0.19703214), np.float32(0.22393635), np.float32(0.27974635), np.float32(0.29472497), np.float32(0.3107428), np.float32(0.30363613), np.float32(0.27802902), np.float32(0.26762494), np.float32(0.21262364), np.float32(0.21909983), np.float32(0.20374513), np.float32(0.21622215), np.float32(0.21741216), np.float32(0.2454983), np.float32(0.2878721), np.float32(0.27749228), np.float32(0.30683333), np.float32(0.2985536), np.float32(0.33102366), np.float32(0.36368504), np.float32(0.3234188), np.float32(0.3036344), np.float32(0.28184736), np.float32(0.28428814), np.float32(0.30393955), np.float32(0.31018737), np.float32(0.3041006), np.float32(0.30803066), np.float32(0.32865462), np.float32(0.29116133), np.float32(0.29578334), np.float32(0.4507983), np.float32(0.4851029), np.float32(0.4995817), np.float32(0.5142963), np.float32(0.5629256), np.float32(0.50792664), np.float32(0.6220234), np.float32(0.6342471), np.float32(0.7183275), np.float32(0.6086119), np.float32(0.5609434), np.float32(0.5495439), np.float32(0.4735992), np.float32(0.47457588), np.float32(0.47807196), np.float32(0.48191392), np.float32(0.49714512), np.float32(0.53961253), np.float32(0.4726117), np.float32(0.42950487), np.float32(0.4686326), np.float32(0.3921064), np.float32(0.45569968), np.float32(0.43243846), np.float32(0.42829734), np.float32(0.4294434), np.float32(0.40286165), np.float32(0.39587146), np.float32(0.34820604), np.float32(0.3412227), np.float32(0.3323558), np.float32(0.34636217), np.float32(0.28871205), np.float32(0.25580025), np.float32(0.24901585), np.float32(0.22825727), np.float32(0.0797263), np.float32(0.0783938), np.float32(0.0763755), np.float32(0.07723989), np.float32(0.074826784), np.float32(0.07165948), np.float32(0.07183778), np.float32(0.077099085), np.float32(0.08196091), np.float32(0.08026088), np.float32(0.08597252), np.float32(0.08916069), np.float32(0.08751391), np.float32(0.0815051), np.float32(0.08067103), np.float32(0.07251625), np.float32(0.067696996), np.float32(0.06290936), np.float32(0.0666965), np.float32(0.060555506), np.float32(0.06269379), np.float32(0.06299596), np.float32(0.059565187), np.float32(0.0594184), np.float32(0.06378925), np.float32(0.06814891), np.float32(0.071225956), np.float32(0.075691156), np.float32(0.08227692), np.float32(0.076412715), np.float32(0.08425622), np.float32(0.0777097), np.float32(0.070675015), np.float32(0.06800457), np.float32(0.06751388), np.float32(0.066302426), np.float32(0.060613487), np.float32(0.06937678), np.float32(0.07085987), np.float32(0.08450875), np.float32(0.09349507), np.float32(0.11780763), np.float32(0.119929776), np.float32(0.13936944), np.float32(0.16025391), np.float32(0.1711251), np.float32(0.16168527), np.float32(0.17215574), np.float32(0.16290241), np.float32(0.16604796), np.float32(0.16356741), np.float32(0.15454403), np.float32(0.18182917), np.float32(0.1913172), np.float32(0.19502087), np.float32(0.21794924), np.float32(0.2237097), np.float32(0.23284976), np.float32(0.23950842), np.float32(0.25201803), np.float32(0.27812245), np.float32(0.27375722), np.float32(0.2637177), np.float32(0.25161377), np.float32(0.2142544), np.float32(0.22122212), np.float32(0.19939865), np.float32(0.199475), np.float32(0.21266189), np.float32(0.20193239), np.float32(0.20479138), np.float32(0.20845519), np.float32(0.21231718), np.float32(0.21182008), np.float32(0.1737656), np.float32(0.17532721), np.float32(0.16900302), np.float32(0.15182586), np.float32(0.13709752), np.float32(0.14139143), np.float32(0.112288326), np.float32(0.10958089), np.float32(0.11005245), np.float32(0.12274485), np.float32(0.1371575), np.float32(0.15039483), np.float32(0.14166634), np.float32(0.14532721), np.float32(0.120531075), np.float32(0.1118761), np.float32(0.11050932), np.float32(0.09925736), np.float32(0.08895535), np.float32(0.09263398), np.float32(0.09146826), np.float32(0.09469142), np.float32(0.097189024), np.float32(0.096511446), np.float32(0.09436393), np.float32(0.09063982), np.float32(0.10065237), np.float32(0.10254948), np.float32(0.10532369), np.float32(0.106795326), np.float32(0.112689376), np.float32(0.1162318), np.float32(0.11141597), np.float32(0.11412506), np.float32(0.11669042), np.float32(0.11346059), np.float32(0.10461553), np.float32(0.102733985), np.float32(0.09680083), np.float32(0.09241095), np.float32(0.08236261), np.float32(0.08308305), np.float32(0.0802179), np.float32(0.066036925), np.float32(0.06317475), np.float32(0.057479274), np.float32(0.04980029), np.float32(0.051127907), np.float32(0.060135722), np.float32(0.06354954), np.float32(0.065592214), np.float32(0.06875643), np.float32(0.07762343), np.float32(0.09653236), np.float32(0.10709745), np.float32(0.10906683), np.float32(0.13089643), np.float32(0.14235929), np.float32(0.16186872), np.float32(0.16915436), np.float32(0.17949207), np.float32(0.19781677), np.float32(0.20911725), np.float32(0.20938362), np.float32(0.2509085), np.float32(0.23599133), np.float32(0.3374454), np.float32(0.3860323), np.float32(0.38200715), np.float32(0.39003342), np.float32(0.41105512), np.float32(0.4588005), np.float32(0.51897556), np.float32(0.55251825), np.float32(0.60671806), np.float32(0.6362314), np.float32(0.72850674), np.float32(0.7404531), np.float32(0.76114136), np.float32(0.79406625), np.float32(0.84148216), np.float32(0.84310484), np.float32(0.85042816), np.float32(0.85404706), np.float32(0.8750689), np.float32(0.89565426), np.float32(0.91043806), np.float32(0.9124787), np.float32(0.9272991), np.float32(0.93309635), np.float32(0.9304029), np.float32(0.91812944), np.float32(0.9240317), np.float32(0.9097408), np.float32(0.906129), np.float32(0.88572764), np.float32(0.8760175), np.float32(0.8713366), np.float32(0.8799744), np.float32(0.8821797), np.float32(0.8841257), np.float32(0.87199116), np.float32(0.8439743), np.float32(0.84087557), np.float32(0.8383023), np.float32(0.79833597), np.float32(0.77899206), np.float32(0.74836093), np.float32(0.7115297), np.float32(0.6495961), np.float32(0.6307599), np.float32(0.593839), np.float32(0.61724114), np.float32(0.6371362), np.float32(0.6848815), np.float32(0.6858594), np.float32(0.6740562), np.float32(0.69114), np.float32(0.7208713), np.float32(0.70594954), np.float32(0.71332186), np.float32(0.7155856), np.float32(0.702455), np.float32(0.6646358), np.float32(0.6940575), np.float32(0.6947786), np.float32(0.71161234)], 'MLAFSKLRKAAEVSCVFFRIQKPPTYLRRFSLSSGETPSSDPKFPLRLCILLALKLETLSTSKYRALVSAVLCTNNWFSLYWEALEYLKKSGVLITSDSVCALIWAYWRVGLIEKAIESFGRMGELGCMPDVLAYNTILDIVFQKELFVLGFAVYNLMLKSNCCPNERTYGRLIGGFCRSDDVNGALEILDEMLQRDLEPSMMRYSTIISGLCRGGRVHEAHRLFNVMKERGCKPNFMSYCVLFNGYCKMGRLDEAVSILQLLDRDRLPLNIKGYSHLIAGLFRERRYNEAHSWYGRMLKKGIVPDVVLYTIMIRGLSSEGRIGEAVNIFCEMTQRGLVPDAVCYNEVIKGLCDSSLLDRARALQHQICEHEGFHNVYTHTILICDMSKRGMVAEAQEIFNQMEKPGCLPSVVTFNALIYGLCKAGKLEEAQLLFYKMEIGRSPSLFFWLTQGSNQILDGVSLKKKVEQMCEAGQILEAYKFLIQLADSGVAPDIVTYNILIYGLCRASKVDGAVKLFMDMQKKGLSPDSVTYGTLIDGLFRDKREEDALKMYDHMLKHGCQPSFEVYKALMTWWSRNRKVSQAFSIYLDCLKNLRGREDNSINALKGYFVRGEVELAIQGLLELDFKFRDFNLAPYTILLIGFCQARQLDEALIIFSVLNKFNININPPSCVYLIKGLCTKGRLDDAVNIFHYALDKGFVLESRVCERLFKCLLRSPDKRVYATHLRRMESAGYHLNNL': [np.float32(0.8652688), np.float32(0.84865934), np.float32(0.8417109), np.float32(0.7920551), np.float32(0.77923197), np.float32(0.7909799), np.float32(0.74178416), np.float32(0.784636), np.float32(0.77807283), np.float32(0.7475368), np.float32(0.73583245), np.float32(0.69684714), np.float32(0.677369), np.float32(0.7074316), np.float32(0.7050076), np.float32(0.7329141), np.float32(0.7594925), np.float32(0.82746667), np.float32(0.8196691), np.float32(0.81556374), np.float32(0.82782435), np.float32(0.84072125), np.float32(0.8620775), np.float32(0.857432), np.float32(0.8495275), np.float32(0.8320322), np.float32(0.8950508), np.float32(0.89195865), np.float32(0.9126133), np.float32(0.90314144), np.float32(0.89401126), np.float32(0.85372007), np.float32(0.8047663), np.float32(0.7163066), np.float32(0.59596795), np.float32(0.51429015), np.float32(0.43968132), np.float32(0.35984662), np.float32(0.35353053), np.float32(0.37931293), np.float32(0.44549242), np.float32(0.38774526), np.float32(0.39373448), np.float32(0.37198564), np.float32(0.36702698), np.float32(0.31515783), np.float32(0.31720513), np.float32(0.30731487), np.float32(0.31016073), np.float32(0.29404655), np.float32(0.29189733), np.float32(0.29582587), np.float32(0.27445912), np.float32(0.17146923), np.float32(0.11080472), np.float32(0.082254335), np.float32(0.067726046), np.float32(0.058974028), np.float32(0.059965435), np.float32(0.060039956), np.float32(0.063289955), np.float32(0.07314248), np.float32(0.072821565), np.float32(0.07805234), np.float32(0.08426997), np.float32(0.081011936), np.float32(0.07177783), np.float32(0.06294014), np.float32(0.055712596), np.float32(0.045209117), np.float32(0.037388053), np.float32(0.0419893), np.float32(0.036146954), np.float32(0.03539307), np.float32(0.03429882), np.float32(0.031326868), np.float32(0.03197418), np.float32(0.036104456), np.float32(0.043400615), np.float32(0.04511293), np.float32(0.05033941), np.float32(0.055251647), np.float32(0.052786715), np.float32(0.05150363), np.float32(0.056284513), np.float32(0.05770773), np.float32(0.05797807), np.float32(0.056195296), np.float32(0.051768072), np.float32(0.04910867), np.float32(0.05182113), np.float32(0.048082847), np.float32(0.048181824), np.float32(0.04726051), np.float32(0.03905603), np.float32(0.034707252), np.float32(0.035454612), np.float32(0.037888274), np.float32(0.0340597), np.float32(0.035893515), np.float32(0.035715878), np.float32(0.030737324), np.float32(0.029195018), np.float32(0.029734764), np.float32(0.024869224), np.float32(0.022261668), np.float32(0.02461796), np.float32(0.027525159), np.float32(0.024893213), np.float32(0.028786644), np.float32(0.031144567), np.float32(0.037294123), np.float32(0.04259241), np.float32(0.051382426), np.float32(0.05653287), np.float32(0.053988438), np.float32(0.05778937), np.float32(0.059882864), np.float32(0.070137165), np.float32(0.06644862), np.float32(0.062360078), np.float32(0.057815958), np.float32(0.057218112), np.float32(0.06255659), np.float32(0.06462229), np.float32(0.07058698), np.float32(0.059249), np.float32(0.0510781), np.float32(0.05708881), np.float32(0.061906587), np.float32(0.053713586), np.float32(0.054593407), np.float32(0.05706402), np.float32(0.05997124), np.float32(0.060950574), np.float32(0.051934082), np.float32(0.052340455), np.float32(0.044585407), np.float32(0.036092337), np.float32(0.026045114), np.float32(0.02518905), np.float32(0.026602669), np.float32(0.021994747), np.float32(0.021753933), np.float32(0.022616044), np.float32(0.021790616), np.float32(0.019921623), np.float32(0.01911687), np.float32(0.022618903), np.float32(0.023208093), np.float32(0.02787142), np.float32(0.030120056), np.float32(0.029148098), np.float32(0.029774904), np.float32(0.036067702), np.float32(0.039859626), np.float32(0.044039022), np.float32(0.04009662), np.float32(0.037408516), np.float32(0.038618136), np.float32(0.044224855), np.float32(0.04016922), np.float32(0.039246514), np.float32(0.044640355), np.float32(0.046167832), np.float32(0.046682257), np.float32(0.046924844), np.float32(0.054287676), np.float32(0.05734512), np.float32(0.0745412), np.float32(0.08306861), np.float32(0.08490606), np.float32(0.08283486), np.float32(0.080029085), np.float32(0.06813217), np.float32(0.06357611), np.float32(0.07121244), np.float32(0.061474122), np.float32(0.052807212), np.float32(0.050205927), np.float32(0.04832845), np.float32(0.043488402), np.float32(0.045428015), np.float32(0.05430474), np.float32(0.05651436), np.float32(0.062366482), np.float32(0.069572255), np.float32(0.08015332), np.float32(0.0830914), np.float32(0.08720802), np.float32(0.088136956), np.float32(0.086215205), np.float32(0.084322244), np.float32(0.06687516), np.float32(0.058094), np.float32(0.061020017), np.float32(0.0513435), np.float32(0.045333683), np.float32(0.049910296), np.float32(0.048001535), np.float32(0.0403797), np.float32(0.040786065), np.float32(0.052216426), np.float32(0.052087512), np.float32(0.052204426), np.float32(0.05782395), np.float32(0.05732328), np.float32(0.057003144), np.float32(0.055179447), np.float32(0.045282066), np.float32(0.047096394), np.float32(0.04316728), np.float32(0.036347676), np.float32(0.032543458), np.float32(0.033103306), np.float32(0.029379478), np.float32(0.027108127), np.float32(0.03303309), np.float32(0.041831225), np.float32(0.046408035), np.float32(0.054461744), np.float32(0.060427867), np.float32(0.07005454), np.float32(0.07240239), np.float32(0.07679842), np.float32(0.07969739), np.float32(0.068521924), np.float32(0.06092657), np.float32(0.055378076), np.float32(0.048438817), np.float32(0.045670476), np.float32(0.039302506), np.float32(0.034492742), np.float32(0.036601316), np.float32(0.033708874), np.float32(0.030348897), np.float32(0.029075248), np.float32(0.034201678), np.float32(0.031716112), np.float32(0.034980603), np.float32(0.039067507), np.float32(0.033044208), np.float32(0.03098694), np.float32(0.027895408), np.float32(0.023835422), np.float32(0.022837406), np.float32(0.019643972), np.float32(0.018446822), np.float32(0.017947854), np.float32(0.019722568), np.float32(0.021305744), np.float32(0.021464491), np.float32(0.025674064), np.float32(0.033096466), np.float32(0.03988126), np.float32(0.049332213), np.float32(0.054967802), np.float32(0.057717063), np.float32(0.05980287), np.float32(0.065848365), np.float32(0.06876509), np.float32(0.072390504), np.float32(0.07162244), np.float32(0.061655976), np.float32(0.05486622), np.float32(0.057717334), np.float32(0.049594138), np.float32(0.044000883), np.float32(0.045983806), np.float32(0.044633757), np.float32(0.04092456), np.float32(0.040410966), np.float32(0.04459206), np.float32(0.04496493), np.float32(0.050738234), np.float32(0.058789335), np.float32(0.055628654), np.float32(0.055864107), np.float32(0.057268377), np.float32(0.050292764), np.float32(0.051865015), np.float32(0.049721885), np.float32(0.046024315), np.float32(0.043814022), np.float32(0.045451645), np.float32(0.041968133), np.float32(0.039617985), np.float32(0.043311175), np.float32(0.05139103), np.float32(0.05784705), np.float32(0.06702899), np.float32(0.07205926), np.float32(0.07942024), np.float32(0.08621276), np.float32(0.09461319), np.float32(0.10389348), np.float32(0.09651396), np.float32(0.077973984), np.float32(0.065708436), np.float32(0.057923775), np.float32(0.05448688), np.float32(0.038757864), np.float32(0.030224307), np.float32(0.03316671), np.float32(0.031810608), np.float32(0.026611852), np.float32(0.026761064), np.float32(0.031416126), np.float32(0.035262622), np.float32(0.03655011), np.float32(0.04355301), np.float32(0.04627698), np.float32(0.042314928), np.float32(0.0378995), np.float32(0.03150806), np.float32(0.027832426), np.float32(0.027757803), np.float32(0.024574956), np.float32(0.022994557), np.float32(0.02160519), np.float32(0.024274562), np.float32(0.026237465), np.float32(0.030963546), np.float32(0.040348005), np.float32(0.050260365), np.float32(0.059590723), np.float32(0.06448705), np.float32(0.062675826), np.float32(0.06417835), np.float32(0.07162138), np.float32(0.07022669), np.float32(0.067040615), np.float32(0.058689415), np.float32(0.053726394), np.float32(0.04916786), np.float32(0.051116988), np.float32(0.04518858), np.float32(0.039095942), np.float32(0.045187015), np.float32(0.050190423), np.float32(0.045355532), np.float32(0.049731765), np.float32(0.059181824), np.float32(0.0619904), np.float32(0.07166194), np.float32(0.080406554), np.float32(0.07877282), np.float32(0.07464783), np.float32(0.0670437), np.float32(0.05659518), np.float32(0.05680635), np.float32(0.057895873), np.float32(0.051609047), np.float32(0.051277835), np.float32(0.053586267), np.float32(0.05317151), np.float32(0.054638006), np.float32(0.05978342), np.float32(0.068787456), np.float32(0.06968521), np.float32(0.08525122), np.float32(0.09631938), np.float32(0.086425565), np.float32(0.09122587), np.float32(0.09966655), np.float32(0.10066588), np.float32(0.09031895), np.float32(0.08009275), np.float32(0.07042783), np.float32(0.06683879), np.float32(0.059320245), np.float32(0.050610334), np.float32(0.04478906), np.float32(0.04243497), np.float32(0.038604915), np.float32(0.035374615), np.float32(0.036448974), np.float32(0.040904786), np.float32(0.042256206), np.float32(0.046667613), np.float32(0.047276683), np.float32(0.043832455), np.float32(0.041806925), np.float32(0.040605992), np.float32(0.03226907), np.float32(0.031787746), np.float32(0.036150683), np.float32(0.031624477), np.float32(0.029765107), np.float32(0.033767384), np.float32(0.0363466), np.float32(0.037405245), np.float32(0.043734692), np.float32(0.058103926), np.float32(0.06689294), np.float32(0.08366249), np.float32(0.09508038), np.float32(0.10464914), np.float32(0.104870886), np.float32(0.10909419), np.float32(0.09693083), np.float32(0.08330835), np.float32(0.06724299), np.float32(0.05947031), np.float32(0.05863295), np.float32(0.05708101), np.float32(0.046367135), np.float32(0.038657527), np.float32(0.042218976), np.float32(0.035917137), np.float32(0.030143084), np.float32(0.030999992), np.float32(0.040442485), np.float32(0.035982653), np.float32(0.037564315), np.float32(0.04751465), np.float32(0.03987299), np.float32(0.033634894), np.float32(0.032704104), np.float32(0.027648795), np.float32(0.027468672), np.float32(0.027592655), np.float32(0.02730257), np.float32(0.02735188), np.float32(0.029429464), np.float32(0.03203743), np.float32(0.03276716), np.float32(0.03933307), np.float32(0.04124262), np.float32(0.046408467), np.float32(0.056266773), np.float32(0.0618742), np.float32(0.06265432), np.float32(0.062409814), np.float32(0.06037155), np.float32(0.06055334), np.float32(0.053868633), np.float32(0.048684753), np.float32(0.04338482), np.float32(0.040443614), np.float32(0.043648664), np.float32(0.040836684), np.float32(0.039465036), np.float32(0.043136533), np.float32(0.045535713), np.float32(0.047816105), np.float32(0.04807439), np.float32(0.05489346), np.float32(0.059373315), np.float32(0.06083377), np.float32(0.06840794), np.float32(0.06555145), np.float32(0.0732323), np.float32(0.07492391), np.float32(0.069606245), np.float32(0.0675568), np.float32(0.06750077), np.float32(0.0692372), np.float32(0.071518704), np.float32(0.077770494), np.float32(0.089668445), np.float32(0.09345509), np.float32(0.10898317), np.float32(0.11476212), np.float32(0.099037856), np.float32(0.09316755), np.float32(0.09258878), np.float32(0.07706803), np.float32(0.06660486), np.float32(0.06997709), np.float32(0.06953636), np.float32(0.057190616), np.float32(0.052334048), np.float32(0.05091282), np.float32(0.045282457), np.float32(0.046111077), np.float32(0.04930811), np.float32(0.049442243), np.float32(0.05070097), np.float32(0.054030854), np.float32(0.052079275), np.float32(0.05141937), np.float32(0.055548888), np.float32(0.05444524), np.float32(0.046109315), np.float32(0.04262033), np.float32(0.03651671), np.float32(0.033155337), np.float32(0.032333814), np.float32(0.030505428), np.float32(0.02593625), np.float32(0.027523613), np.float32(0.026260842), np.float32(0.023271512), np.float32(0.023076817), np.float32(0.028060596), np.float32(0.028842956), np.float32(0.028646678), np.float32(0.033262238), np.float32(0.03277148), np.float32(0.031063043), np.float32(0.028483616), np.float32(0.023519274), np.float32(0.022273399), np.float32(0.023185816), np.float32(0.022359252), np.float32(0.019876761), np.float32(0.020503461), np.float32(0.02153235), np.float32(0.021766456), np.float32(0.025516834), np.float32(0.03227789), np.float32(0.041612007), np.float32(0.049549308), np.float32(0.057185296), np.float32(0.067516044), np.float32(0.08020043), np.float32(0.09302216), np.float32(0.10141415), np.float32(0.1043035), np.float32(0.10807468), np.float32(0.10190554), np.float32(0.08788026), np.float32(0.0872013), np.float32(0.07519685), np.float32(0.06988217), np.float32(0.077288285), np.float32(0.07574376), np.float32(0.06692668), np.float32(0.06358535), np.float32(0.07438275), np.float32(0.08247358), np.float32(0.09428989), np.float32(0.10959044), np.float32(0.11428447), np.float32(0.11263217), np.float32(0.1016418), np.float32(0.08710928), np.float32(0.08753411), np.float32(0.08645373), np.float32(0.073503554), np.float32(0.062437255), np.float32(0.062164713), np.float32(0.06133362), np.float32(0.05422028), np.float32(0.05179212), np.float32(0.061534055), np.float32(0.063608065), np.float32(0.06897677), np.float32(0.075587876), np.float32(0.08578623), np.float32(0.08934275), np.float32(0.093906835), np.float32(0.09993259), np.float32(0.09828908), np.float32(0.08143923), np.float32(0.063382685), np.float32(0.061316088), np.float32(0.0599591), np.float32(0.04746226), np.float32(0.043112814), np.float32(0.050399587), np.float32(0.047586955), np.float32(0.03934726), np.float32(0.043976992), np.float32(0.054629352), np.float32(0.05224873), np.float32(0.056365628), np.float32(0.06722267), np.float32(0.06013143), np.float32(0.05303386), np.float32(0.05110931), np.float32(0.04746463), np.float32(0.043180123), np.float32(0.04099208), np.float32(0.039307054), np.float32(0.036392834), np.float32(0.0343807), np.float32(0.034884974), np.float32(0.0339329), np.float32(0.033622567), np.float32(0.03566311), np.float32(0.03932305), np.float32(0.04006993), np.float32(0.048397455), np.float32(0.051936597), np.float32(0.06365348), np.float32(0.075660884), np.float32(0.08320569), np.float32(0.07987892), np.float32(0.0815154), np.float32(0.07382565), np.float32(0.06835637), np.float32(0.07697171), np.float32(0.07137984), np.float32(0.06902985), np.float32(0.0783636), np.float32(0.08255295), np.float32(0.07674537), np.float32(0.07985742), np.float32(0.09198398), np.float32(0.09816232), np.float32(0.09960529), np.float32(0.10689665), np.float32(0.11180231), np.float32(0.10922834), np.float32(0.10331397), np.float32(0.10279002), np.float32(0.10136111), np.float32(0.09157108), np.float32(0.071948156), np.float32(0.063572444), np.float32(0.059182186), np.float32(0.05229172), np.float32(0.051569685), np.float32(0.0517549), np.float32(0.048631568), np.float32(0.046359595), np.float32(0.053847533), np.float32(0.05531875), np.float32(0.053174138), np.float32(0.05877619), np.float32(0.06196135), np.float32(0.062081724), np.float32(0.055777792), np.float32(0.05437407), np.float32(0.047786836), np.float32(0.04591518), np.float32(0.041038398), np.float32(0.038061585), np.float32(0.03779636), np.float32(0.0345213), np.float32(0.030752089), np.float32(0.028803729), np.float32(0.03159184), np.float32(0.031055506), np.float32(0.030535752), np.float32(0.032048352), np.float32(0.031735968), np.float32(0.034429025), np.float32(0.029927352), np.float32(0.027003588), np.float32(0.024618635), np.float32(0.021897336), np.float32(0.021879664), np.float32(0.017933965), np.float32(0.01711778), np.float32(0.015497856), np.float32(0.014204101), np.float32(0.01676839), np.float32(0.020351186), np.float32(0.02212316), np.float32(0.025722418), np.float32(0.028150816), np.float32(0.03357068), np.float32(0.037326492), np.float32(0.040578064), np.float32(0.046955284), np.float32(0.05161984), np.float32(0.05139211), np.float32(0.04530422), np.float32(0.04120169), np.float32(0.042301018), np.float32(0.03868534), np.float32(0.038115427), np.float32(0.04425787), np.float32(0.04308323), np.float32(0.04194952), np.float32(0.042883433), np.float32(0.049247045), np.float32(0.053254113), np.float32(0.06578432), np.float32(0.07848427), np.float32(0.07275413), np.float32(0.06821788), np.float32(0.07209376), np.float32(0.061107308), np.float32(0.056063697), np.float32(0.053267263), np.float32(0.048125092), np.float32(0.03811244), np.float32(0.036155235), np.float32(0.03167273), np.float32(0.02940416), np.float32(0.032214127), np.float32(0.037997164), np.float32(0.043708038), np.float32(0.048855152), np.float32(0.054900475), np.float32(0.056345724), np.float32(0.059969112), np.float32(0.065606885), np.float32(0.07039363), np.float32(0.07102221), np.float32(0.06305569), np.float32(0.05336586), np.float32(0.050335992), np.float32(0.051807985), np.float32(0.04353792), np.float32(0.038294956), np.float32(0.04330453), np.float32(0.04486728), np.float32(0.040588547), np.float32(0.0450883), np.float32(0.05545433), np.float32(0.058232535), np.float32(0.06753271), np.float32(0.0835928), np.float32(0.0931912), np.float32(0.09798414), np.float32(0.09049044), np.float32(0.08595968), np.float32(0.08371604), np.float32(0.083638184), np.float32(0.079460375), np.float32(0.07906686), np.float32(0.0856256), np.float32(0.08488476), np.float32(0.09075831), np.float32(0.11481415), np.float32(0.11762439), np.float32(0.11127746), np.float32(0.13791606), np.float32(0.14697668), np.float32(0.13384847), np.float32(0.15942638), np.float32(0.21981257), np.float32(0.25266388), np.float32(0.25569662), np.float32(0.22361779), np.float32(0.19636077), np.float32(0.18699013), np.float32(0.16948996), np.float32(0.20537354), np.float32(0.24323931), np.float32(0.24219626), np.float32(0.24174364), np.float32(0.22310768), np.float32(0.21813168), np.float32(0.29561174)], 'MGKMAALAFGCRVRPHAKREPSREDLVIRLTDDTDPFFLYNLVISEEDFQSLKFQQGLLVDFLAFPQKFIDLLQQCAQEHAKEIPRFLLQLVSSAAILDNSPAFLNVVETNPFKHLTHLSLKLLPGNDTEIKKFLAGCLRCSKAQAQYQQQHEQQKKDLETLHQRNIHQLQNRLSELEAANKDLTERKYKGDSTTRELKAKLSGVEEELQRAKQEVLSLRRENSTLDAECHEKEKHINQLQTKVAVLEQEIKDKDQLVVRTKEAFDTIQEQKVALEENSEKNQVQLGKLEATIKSLSAELLKANEIIKKLQGDLKTLMGKLKLKNTVTIQQEKLLAEKEEKLQKEQKELQDVGQTLRAKEQEVQFNLQFTKPSTSLGDTHSGAAVGVPCSTDKEK': [np.float32(0.32683194), np.float32(0.3966824), np.float32(0.4158712), np.float32(0.50682503), np.float32(0.62749034), np.float32(0.7412844), np.float32(0.83648396), np.float32(0.9113973), np.float32(0.8959525), np.float32(0.8839531), np.float32(0.82808167), np.float32(0.78055114), np.float32(0.7033665), np.float32(0.52950823), np.float32(0.4697256), np.float32(0.3737169), np.float32(0.29091525), np.float32(0.30895612), np.float32(0.28596726), np.float32(0.2754252), np.float32(0.2836654), np.float32(0.28565413), np.float32(0.28873456), np.float32(0.31072176), np.float32(0.32293203), np.float32(0.32825527), np.float32(0.28563908), np.float32(0.24483004), np.float32(0.23985401), np.float32(0.19302495), np.float32(0.16114548), np.float32(0.12453257), np.float32(0.099944495), np.float32(0.082386), np.float32(0.0842948), np.float32(0.08923519), np.float32(0.089124165), np.float32(0.08472113), np.float32(0.08859772), np.float32(0.08869838), np.float32(0.08904941), np.float32(0.10233681), np.float32(0.115083255), np.float32(0.11680523), np.float32(0.10508163), np.float32(0.095292345), np.float32(0.08536261), np.float32(0.07753169), np.float32(0.07563498), np.float32(0.078942545), np.float32(0.07486532), np.float32(0.0771993), np.float32(0.0944849), np.float32(0.09115381), np.float32(0.10374133), np.float32(0.11217931), np.float32(0.14669198), np.float32(0.14642055), np.float32(0.12648852), np.float32(0.11890005), np.float32(0.09849839), np.float32(0.08086303), np.float32(0.080998), np.float32(0.07157176), np.float32(0.066020235), np.float32(0.05455081), np.float32(0.06656857), np.float32(0.07438336), np.float32(0.071939275), np.float32(0.067707025), np.float32(0.08609631), np.float32(0.1051911), np.float32(0.09138715), np.float32(0.08890523), np.float32(0.102649294), np.float32(0.089927), np.float32(0.070579834), np.float32(0.07501686), np.float32(0.07755432), np.float32(0.061901398), np.float32(0.049845938), np.float32(0.05725856), np.float32(0.06335333), np.float32(0.054398153), np.float32(0.061589506), np.float32(0.07177046), np.float32(0.073376544), np.float32(0.07785496), np.float32(0.08903401), np.float32(0.082055375), np.float32(0.07794099), np.float32(0.07264095), np.float32(0.06706012), np.float32(0.06554418), np.float32(0.05592153), np.float32(0.049884386), np.float32(0.05073296), np.float32(0.05406822), np.float32(0.051487), np.float32(0.05506572), np.float32(0.061676305), np.float32(0.06480339), np.float32(0.0653165), np.float32(0.07319203), np.float32(0.07237096), np.float32(0.0734837), np.float32(0.07916133), np.float32(0.07954612), np.float32(0.076224975), np.float32(0.07494961), np.float32(0.081405275), np.float32(0.06991736), np.float32(0.064973496), np.float32(0.070765704), np.float32(0.07112698), np.float32(0.07621395), np.float32(0.08599409), np.float32(0.096322015), np.float32(0.09459332), np.float32(0.09137189), np.float32(0.09616522), np.float32(0.09651222), np.float32(0.09001969), np.float32(0.085590154), np.float32(0.08310379), np.float32(0.086093605), np.float32(0.0799868), np.float32(0.07339019), np.float32(0.08454051), np.float32(0.085310265), np.float32(0.081841104), np.float32(0.08864038), np.float32(0.09411446), np.float32(0.1055731), np.float32(0.101706944), np.float32(0.112080134), np.float32(0.11619169), np.float32(0.11691447), np.float32(0.11874155), np.float32(0.12769166), np.float32(0.13104324), np.float32(0.13846697), np.float32(0.15553857), np.float32(0.17538078), np.float32(0.18249124), np.float32(0.19825032), np.float32(0.22442049), np.float32(0.23250672), np.float32(0.25753114), np.float32(0.27986953), np.float32(0.29164025), np.float32(0.30960977), np.float32(0.3238923), np.float32(0.34953612), np.float32(0.38873777), np.float32(0.3931084), np.float32(0.3861728), np.float32(0.4176531), np.float32(0.427614), np.float32(0.42979103), np.float32(0.43540677), np.float32(0.4285059), np.float32(0.41688275), np.float32(0.426891), np.float32(0.4214003), np.float32(0.4149822), np.float32(0.4380348), np.float32(0.43256333), np.float32(0.44390985), np.float32(0.4463204), np.float32(0.44945034), np.float32(0.47199932), np.float32(0.45883244), np.float32(0.46737203), np.float32(0.47215638), np.float32(0.48075658), np.float32(0.4800327), np.float32(0.4951357), np.float32(0.5068026), np.float32(0.51916915), np.float32(0.5227622), np.float32(0.53299373), np.float32(0.54523844), np.float32(0.54322475), np.float32(0.5594763), np.float32(0.58211887), np.float32(0.5878709), np.float32(0.59513783), np.float32(0.59367615), np.float32(0.60618716), np.float32(0.60203487), np.float32(0.60072464), np.float32(0.60695744), np.float32(0.60635847), np.float32(0.60958), np.float32(0.60453284), np.float32(0.61613744), np.float32(0.6065699), np.float32(0.58741516), np.float32(0.59051126), np.float32(0.5835033), np.float32(0.5813182), np.float32(0.5799123), np.float32(0.5797391), np.float32(0.5745273), np.float32(0.5739831), np.float32(0.5742878), np.float32(0.57112294), np.float32(0.5703485), np.float32(0.5698868), np.float32(0.5749873), np.float32(0.5755117), np.float32(0.57976514), np.float32(0.5795619), np.float32(0.58269095), np.float32(0.58652097), np.float32(0.5891912), np.float32(0.5969948), np.float32(0.59023696), np.float32(0.5953199), np.float32(0.59139407), np.float32(0.59030116), np.float32(0.5930349), np.float32(0.5909874), np.float32(0.59551), np.float32(0.59377813), np.float32(0.5947061), np.float32(0.5944284), np.float32(0.5992061), np.float32(0.5983718), np.float32(0.6068671), np.float32(0.6095037), np.float32(0.6122911), np.float32(0.60561), np.float32(0.6042563), np.float32(0.60385084), np.float32(0.61149377), np.float32(0.61076695), np.float32(0.61318046), np.float32(0.6072709), np.float32(0.60857815), np.float32(0.6105942), np.float32(0.6232394), np.float32(0.61982805), np.float32(0.61620533), np.float32(0.6056403), np.float32(0.6128928), np.float32(0.6103573), np.float32(0.6122018), np.float32(0.6150539), np.float32(0.63185745), np.float32(0.6327805), np.float32(0.6281967), np.float32(0.6279449), np.float32(0.6259248), np.float32(0.6124045), np.float32(0.6140364), np.float32(0.617332), np.float32(0.62302977), np.float32(0.6167981), np.float32(0.61749136), np.float32(0.61336803), np.float32(0.6153969), np.float32(0.6209421), np.float32(0.611557), np.float32(0.6130732), np.float32(0.617951), np.float32(0.62089354), np.float32(0.62892735), np.float32(0.63279617), np.float32(0.63684976), np.float32(0.64072365), np.float32(0.6385799), np.float32(0.6397311), np.float32(0.64281744), np.float32(0.6414522), np.float32(0.6397364), np.float32(0.633939), np.float32(0.63271797), np.float32(0.6350821), np.float32(0.6300284), np.float32(0.6308442), np.float32(0.6324614), np.float32(0.64946246), np.float32(0.6600142), np.float32(0.6657259), np.float32(0.6599845), np.float32(0.65463406), np.float32(0.6566859), np.float32(0.6496989), np.float32(0.64270043), np.float32(0.6211275), np.float32(0.6072708), np.float32(0.6011631), np.float32(0.6004886), np.float32(0.5972165), np.float32(0.600946), np.float32(0.6077101), np.float32(0.59377193), np.float32(0.59065264), np.float32(0.58414865), np.float32(0.5922924), np.float32(0.5830236), np.float32(0.59957224), np.float32(0.6072683), np.float32(0.6172145), np.float32(0.61714697), np.float32(0.6104453), np.float32(0.61106664), np.float32(0.61521935), np.float32(0.6270066), np.float32(0.6261818), np.float32(0.63587433), np.float32(0.6362749), np.float32(0.6395013), np.float32(0.6453393), np.float32(0.65517336), np.float32(0.6585777), np.float32(0.6626445), np.float32(0.66944295), np.float32(0.673186), np.float32(0.67444575), np.float32(0.67680883), np.float32(0.66885734), np.float32(0.66573864), np.float32(0.6530169), np.float32(0.65882224), np.float32(0.65218186), np.float32(0.64627945), np.float32(0.64674526), np.float32(0.64656866), np.float32(0.64230645), np.float32(0.64478034), np.float32(0.63853073), np.float32(0.62517077), np.float32(0.6180413), np.float32(0.6287274), np.float32(0.6244602), np.float32(0.6244298), np.float32(0.62434435), np.float32(0.62925315), np.float32(0.6331937), np.float32(0.6366802), np.float32(0.6428292), np.float32(0.64905715), np.float32(0.64683163), np.float32(0.64783305), np.float32(0.65092105), np.float32(0.6495337), np.float32(0.6519791), np.float32(0.6547629), np.float32(0.66345364), np.float32(0.67871875), np.float32(0.68391645), np.float32(0.70005554), np.float32(0.7060925), np.float32(0.72718364), np.float32(0.74166816), np.float32(0.76612777), np.float32(0.7821374), np.float32(0.7926994), np.float32(0.8031746), np.float32(0.821353), np.float32(0.82641655), np.float32(0.84823895), np.float32(0.8606823), np.float32(0.87184733), np.float32(0.8857064), np.float32(0.90080327), np.float32(0.89971006), np.float32(0.9101024), np.float32(0.91424835), np.float32(0.9166291), np.float32(0.9251822), np.float32(0.9349053), np.float32(0.9447159), np.float32(0.94881016), np.float32(0.95319957), np.float32(0.9618529), np.float32(0.9654412), np.float32(0.96918976), np.float32(0.9727171), np.float32(0.97257566), np.float32(0.97365385), np.float32(0.973335), np.float32(0.97524035), np.float32(0.97212416), np.float32(0.97231364), np.float32(0.9694829), np.float32(0.9687132), np.float32(0.9649075), np.float32(0.9616885), np.float32(0.95529425), np.float32(0.95414805), np.float32(0.95623994)], 'MEQLSDEEIDHGAEEDSDKEDQDLDKMFGAWLGELDKLTQSLDSDKPAEPVKRSPLRQETNMANFSYRFSIYNLNEALNQGETVDLDALMADLCSIEQELSSIGSGSSKRQVTELKSTQKLPASRHTSKHGTLKGLSSSSNRIPKPSHANYSLDDITAQLEQASLSMDEAAQQSVLEDPKPLGTNQHRRTASAGTVSDAEVRSISNSSRSSMTSAASSMDSLDIDKVTRPQELDLTYQGQPITEHAISLRCPSKQAKHHTDFTEEQAELTPEEQAAKLKAEKIRVALEKIKEAQVKKLVIRVHMSDDSSKTMMVDERQSVRQVLDNLMDKSHCGYSLDWSLVETISELQMERIFEDHENLVENLLNWTRDSQNKLIFMERIEKYALFKNPQNYLLGKKETAEMADRNKEVLLEECFCGSSVTVPEIEGVLWLKDDGKKSWKKRYFLLRASGIYYVPKGKAKVSRDLVCFLQLDHVNVYYGQDYRNKYKAPTDYCLVLKNMNRSSMEIQEHPQIQKKSQYIKYLCCDDVRTLHQWVNGIRIAKYGKQLYMNYQEAWKRTESAYDWTSLSSSSIKSGSSSSSIPESQSNHSNQSDSGVSDTQPVGHIRSQSIVSSIFSEAWKRGTQLEESSKSQAPHGKASTAKVCTPEAAKTGSS': [np.float32(0.9435546), np.float32(0.94734955), np.float32(0.9500118), np.float32(0.95069236), np.float32(0.9538158), np.float32(0.9538833), np.float32(0.9480963), np.float32(0.9464123), np.float32(0.9440763), np.float32(0.9408563), np.float32(0.936673), np.float32(0.9217519), np.float32(0.9080542), np.float32(0.8852566), np.float32(0.8683093), np.float32(0.84525377), np.float32(0.8298301), np.float32(0.8338865), np.float32(0.82930523), np.float32(0.79446226), np.float32(0.746586), np.float32(0.72912604), np.float32(0.6663969), np.float32(0.5459963), np.float32(0.4661613), np.float32(0.43852133), np.float32(0.39813125), np.float32(0.3541454), np.float32(0.3531675), np.float32(0.34741935), np.float32(0.34081268), np.float32(0.32337114), np.float32(0.35798353), np.float32(0.4266065), np.float32(0.45642075), np.float32(0.47298667), np.float32(0.4918778), np.float32(0.5047306), np.float32(0.49474633), np.float32(0.51205856), np.float32(0.55611014), np.float32(0.5903203), np.float32(0.60438704), np.float32(0.6563574), np.float32(0.67779255), np.float32(0.7003274), np.float32(0.7202968), np.float32(0.7649134), np.float32(0.7545003), np.float32(0.76649916), np.float32(0.79579735), np.float32(0.788111), np.float32(0.76459146), np.float32(0.7362686), np.float32(0.67076075), np.float32(0.5869333), np.float32(0.53860384), np.float32(0.51245016), np.float32(0.47226846), np.float32(0.39388272), np.float32(0.365486), np.float32(0.34507036), np.float32(0.31852552), np.float32(0.29878598), np.float32(0.2934448), np.float32(0.2707609), np.float32(0.26017728), np.float32(0.24797712), np.float32(0.2608511), np.float32(0.25537166), np.float32(0.27544898), np.float32(0.29589468), np.float32(0.31716856), np.float32(0.3499934), np.float32(0.30198574), np.float32(0.33220482), np.float32(0.38131833), np.float32(0.35724577), np.float32(0.34473088), np.float32(0.30729935), np.float32(0.31890106), np.float32(0.3353583), np.float32(0.33739167), np.float32(0.36778435), np.float32(0.3425651), np.float32(0.37477785), np.float32(0.35244474), np.float32(0.36558205), np.float32(0.26585758), np.float32(0.261678), np.float32(0.27649668), np.float32(0.2989153), np.float32(0.36106846), np.float32(0.39531767), np.float32(0.46549857), np.float32(0.4840753), np.float32(0.5245205), np.float32(0.54438597), np.float32(0.55950767), np.float32(0.56823194), np.float32(0.6490535), np.float32(0.6545201), np.float32(0.7167064), np.float32(0.7820898), np.float32(0.8155926), np.float32(0.8555913), np.float32(0.8796534), np.float32(0.9009804), np.float32(0.92917866), np.float32(0.9502987), np.float32(0.94613117), np.float32(0.9532897), np.float32(0.95863277), np.float32(0.9617601), np.float32(0.96527314), np.float32(0.96869457), np.float32(0.97040534), np.float32(0.9734098), np.float32(0.9742537), np.float32(0.9756722), np.float32(0.97673416), np.float32(0.9773227), np.float32(0.97800964), np.float32(0.9784364), np.float32(0.9802807), np.float32(0.98116875), np.float32(0.9811492), np.float32(0.9804914), np.float32(0.9801128), np.float32(0.9800409), np.float32(0.98083705), np.float32(0.98122233), np.float32(0.9812577), np.float32(0.9814011), np.float32(0.9811493), np.float32(0.98002815), np.float32(0.98066884), np.float32(0.9798654), np.float32(0.9794882), np.float32(0.9789017), np.float32(0.9782835), np.float32(0.97736895), np.float32(0.9749683), np.float32(0.97320235), np.float32(0.97167003), np.float32(0.9688089), np.float32(0.96185887), np.float32(0.9594938), np.float32(0.94341487), np.float32(0.94253856), np.float32(0.9304548), np.float32(0.9145219), np.float32(0.89515746), np.float32(0.88341707), np.float32(0.85085183), np.float32(0.8270509), np.float32(0.81605685), np.float32(0.81496906), np.float32(0.79855305), np.float32(0.8181438), np.float32(0.8051438), np.float32(0.8028905), np.float32(0.79588777), np.float32(0.7998157), np.float32(0.8174751), np.float32(0.83300835), np.float32(0.85054266), np.float32(0.8540098), np.float32(0.8717339), np.float32(0.8875338), np.float32(0.91662514), np.float32(0.93019354), np.float32(0.9474161), np.float32(0.9503814), np.float32(0.9519721), np.float32(0.9595013), np.float32(0.9637623), np.float32(0.9652375), np.float32(0.96968406), np.float32(0.97201544), np.float32(0.9741964), np.float32(0.9761814), np.float32(0.9778), np.float32(0.9775454), np.float32(0.97831285), np.float32(0.97846824), np.float32(0.97888774), np.float32(0.97804457), np.float32(0.97758853), np.float32(0.9770009), np.float32(0.97739697), np.float32(0.97760755), np.float32(0.9774869), np.float32(0.97678065), np.float32(0.9751899), np.float32(0.97568375), np.float32(0.9754515), np.float32(0.9768857), np.float32(0.97625834), np.float32(0.97603863), np.float32(0.9754954), np.float32(0.9755701), np.float32(0.9762105), np.float32(0.9754794), np.float32(0.9748788), np.float32(0.97421986), np.float32(0.9738505), np.float32(0.9738036), np.float32(0.9732159), np.float32(0.974257), np.float32(0.97428924), np.float32(0.973055), np.float32(0.9731347), np.float32(0.97144014), np.float32(0.9707753), np.float32(0.97229385), np.float32(0.9704734), np.float32(0.9696404), np.float32(0.9670943), np.float32(0.96641135), np.float32(0.9659788), np.float32(0.96629727), np.float32(0.9672203), np.float32(0.9684429), np.float32(0.9680722), np.float32(0.9695199), np.float32(0.9700576), np.float32(0.9675108), np.float32(0.9661388), np.float32(0.9669212), np.float32(0.96839505), np.float32(0.9666889), np.float32(0.9660171), np.float32(0.9671261), np.float32(0.9651914), np.float32(0.9671139), np.float32(0.9637765), np.float32(0.9658113), np.float32(0.96645164), np.float32(0.96368843), np.float32(0.9603681), np.float32(0.9582278), np.float32(0.9601132), np.float32(0.9633403), np.float32(0.96455705), np.float32(0.96600795), np.float32(0.9698953), np.float32(0.96899104), np.float32(0.9686083), np.float32(0.96614134), np.float32(0.96624726), np.float32(0.96519244), np.float32(0.96502644), np.float32(0.9634273), np.float32(0.9583065), np.float32(0.9583601), np.float32(0.95768094), np.float32(0.95047754), np.float32(0.94412357), np.float32(0.9340775), np.float32(0.9330432), np.float32(0.9186298), np.float32(0.90385485), np.float32(0.88931066), np.float32(0.8821616), np.float32(0.8728469), np.float32(0.8486213), np.float32(0.81901014), np.float32(0.7937892), np.float32(0.77180296), np.float32(0.7639383), np.float32(0.7383184), np.float32(0.71400917), np.float32(0.6955452), np.float32(0.6463415), np.float32(0.61118674), np.float32(0.53658813), np.float32(0.48266426), np.float32(0.4227949), np.float32(0.41127607), np.float32(0.36843354), np.float32(0.36881387), np.float32(0.41957536), np.float32(0.40444726), np.float32(0.39781815), np.float32(0.40472755), np.float32(0.39818016), np.float32(0.38854396), np.float32(0.37933382), np.float32(0.34879708), np.float32(0.3078907), np.float32(0.30843094), np.float32(0.30580541), np.float32(0.29607615), np.float32(0.3100316), np.float32(0.32833213), np.float32(0.37430355), np.float32(0.38257837), np.float32(0.39956596), np.float32(0.43737006), np.float32(0.43752083), np.float32(0.42562807), np.float32(0.44948113), np.float32(0.41558474), np.float32(0.3741962), np.float32(0.3830786), np.float32(0.360941), np.float32(0.32264894), np.float32(0.2933536), np.float32(0.27072135), np.float32(0.28154805), np.float32(0.27213156), np.float32(0.2518631), np.float32(0.2955751), np.float32(0.32458237), np.float32(0.27135974), np.float32(0.22809337), np.float32(0.20891395), np.float32(0.20882381), np.float32(0.19824865), np.float32(0.18771212), np.float32(0.18895812), np.float32(0.1857982), np.float32(0.18132776), np.float32(0.18365352), np.float32(0.18072028), np.float32(0.18639736), np.float32(0.18487586), np.float32(0.1737854), np.float32(0.17265348), np.float32(0.15291679), np.float32(0.16175735), np.float32(0.18340659), np.float32(0.17346151), np.float32(0.16365398), np.float32(0.17555423), np.float32(0.16174138), np.float32(0.14653894), np.float32(0.14970532), np.float32(0.17422841), np.float32(0.19972357), np.float32(0.18126915), np.float32(0.17401858), np.float32(0.1755117), np.float32(0.1688233), np.float32(0.15123953), np.float32(0.14561391), np.float32(0.15446983), np.float32(0.13232206), np.float32(0.12339683), np.float32(0.1497523), np.float32(0.13648538), np.float32(0.12175748), np.float32(0.10162172), np.float32(0.1064396), np.float32(0.10885888), np.float32(0.12119161), np.float32(0.12017928), np.float32(0.1318164), np.float32(0.12234401), np.float32(0.14156246), np.float32(0.14015158), np.float32(0.1485983), np.float32(0.1251398), np.float32(0.112515554), np.float32(0.11741397), np.float32(0.10633843), np.float32(0.101298206), np.float32(0.09793574), np.float32(0.095225856), np.float32(0.08803346), np.float32(0.08486519), np.float32(0.086311854), np.float32(0.09196723), np.float32(0.08525493), np.float32(0.07613397), np.float32(0.09761404), np.float32(0.10881795), np.float32(0.09533415), np.float32(0.11027708), np.float32(0.11782145), np.float32(0.10194181), np.float32(0.0900903), np.float32(0.086790726), np.float32(0.07592252), np.float32(0.08073701), np.float32(0.08741054), np.float32(0.0970859), np.float32(0.1093178), np.float32(0.12512133), np.float32(0.152289), np.float32(0.15017629), np.float32(0.15793698), np.float32(0.17760065), np.float32(0.19512418), np.float32(0.19871323), np.float32(0.20187029), np.float32(0.20246051), np.float32(0.19858652), np.float32(0.19246048), np.float32(0.16651313), np.float32(0.1628131), np.float32(0.15618613), np.float32(0.14091885), np.float32(0.13519795), np.float32(0.13459253), np.float32(0.13598345), np.float32(0.13508594), np.float32(0.13703142), np.float32(0.13033119), np.float32(0.12555332), np.float32(0.11296104), np.float32(0.11576406), np.float32(0.120034635), np.float32(0.10930914), np.float32(0.1159661), np.float32(0.117738456), np.float32(0.09471114), np.float32(0.0765988), np.float32(0.06926987), np.float32(0.062067732), np.float32(0.060958978), np.float32(0.06898499), np.float32(0.08120644), np.float32(0.084989145), np.float32(0.088368736), np.float32(0.09253567), np.float32(0.10204197), np.float32(0.09109781), np.float32(0.08613068), np.float32(0.08183564), np.float32(0.07480645), np.float32(0.064773895), np.float32(0.062042296), np.float32(0.053436592), np.float32(0.05412878), np.float32(0.05480036), np.float32(0.056416973), np.float32(0.05901303), np.float32(0.056982), np.float32(0.058386683), np.float32(0.057719007), np.float32(0.055597655), np.float32(0.05518059), np.float32(0.061308518), np.float32(0.06660031), np.float32(0.06452874), np.float32(0.066216715), np.float32(0.06450938), np.float32(0.06339798), np.float32(0.057186786), np.float32(0.056112442), np.float32(0.06366594), np.float32(0.059011113), np.float32(0.05460041), np.float32(0.051757496), np.float32(0.05231193), np.float32(0.053322528), np.float32(0.05428201), np.float32(0.05865946), np.float32(0.05634242), np.float32(0.05739485), np.float32(0.05844993), np.float32(0.057001643), np.float32(0.05523782), np.float32(0.05521942), np.float32(0.058823753), np.float32(0.06260724), np.float32(0.060483232), np.float32(0.057089116), np.float32(0.05478785), np.float32(0.051593203), np.float32(0.054167695), np.float32(0.054593712), np.float32(0.058272436), np.float32(0.060296755), np.float32(0.064763844), np.float32(0.06583279), np.float32(0.07802393), np.float32(0.08959283), np.float32(0.09061549), np.float32(0.090107754), np.float32(0.08239564), np.float32(0.083703555), np.float32(0.081288576), np.float32(0.071734376), np.float32(0.07530707), np.float32(0.07839473), np.float32(0.07918256), np.float32(0.08827768), np.float32(0.09647418), np.float32(0.10782229), np.float32(0.11363351), np.float32(0.114499085), np.float32(0.11335072), np.float32(0.116311274), np.float32(0.11192064), np.float32(0.11187106), np.float32(0.10823311), np.float32(0.111971915), np.float32(0.10560634), np.float32(0.102218315), np.float32(0.10837075), np.float32(0.11150409), np.float32(0.11790419), np.float32(0.118922144), np.float32(0.12764733), np.float32(0.12525673), np.float32(0.11795266), np.float32(0.13198681), np.float32(0.12240442), np.float32(0.1153816), np.float32(0.11808771), np.float32(0.10859211), np.float32(0.10153608), np.float32(0.09532432), np.float32(0.096348144), np.float32(0.10193007), np.float32(0.088700615), np.float32(0.08156675), np.float32(0.079365075), np.float32(0.070048496), np.float32(0.06506369), np.float32(0.054029465), np.float32(0.05216286), np.float32(0.054997887), np.float32(0.0473279), np.float32(0.048066862), np.float32(0.04826419), np.float32(0.055007715), np.float32(0.06090685), np.float32(0.059333768), np.float32(0.060257398), np.float32(0.06256735), np.float32(0.06890264), np.float32(0.072876155), np.float32(0.075093284), np.float32(0.080379285), np.float32(0.07865922), np.float32(0.07467135), np.float32(0.07526092), np.float32(0.080337085), np.float32(0.07859447), np.float32(0.08120776), np.float32(0.09036666), np.float32(0.09787761), np.float32(0.10359955), np.float32(0.11837191), np.float32(0.12419158), np.float32(0.12431155), np.float32(0.13941132), np.float32(0.15174483), np.float32(0.17376882), np.float32(0.180058), np.float32(0.1755835), np.float32(0.17293273), np.float32(0.1911321), np.float32(0.1977064), np.float32(0.20814702), np.float32(0.25496167), np.float32(0.2891681), np.float32(0.31443146), np.float32(0.38381982), np.float32(0.49504858), np.float32(0.5961139), np.float32(0.65492225), np.float32(0.7198089), np.float32(0.7583911), np.float32(0.8066855), np.float32(0.8299059), np.float32(0.8552962), np.float32(0.8699035), np.float32(0.88787687), np.float32(0.9107919), np.float32(0.9236833), np.float32(0.93766886), np.float32(0.9454051), np.float32(0.952232), np.float32(0.96216094), np.float32(0.9687734), np.float32(0.9722473), np.float32(0.97470814), np.float32(0.97630036), np.float32(0.97882205), np.float32(0.979444), np.float32(0.9797204), np.float32(0.9800576), np.float32(0.98029774), np.float32(0.9807748), np.float32(0.9807679), np.float32(0.9813758), np.float32(0.98087215), np.float32(0.9811079), np.float32(0.9813457), np.float32(0.98129165), np.float32(0.9796484), np.float32(0.97916424), np.float32(0.9772025), np.float32(0.9766243), np.float32(0.97519886), np.float32(0.97189677), np.float32(0.9677908), np.float32(0.9596194), np.float32(0.9479585), np.float32(0.94130677), np.float32(0.9354158), np.float32(0.9213322), np.float32(0.90598464), np.float32(0.88944805), np.float32(0.89287275), np.float32(0.87258816), np.float32(0.86207324), np.float32(0.86089915), np.float32(0.8685972), np.float32(0.8487377), np.float32(0.86115015), np.float32(0.8453824), np.float32(0.83496106), np.float32(0.845092), np.float32(0.8487721), np.float32(0.8522704), np.float32(0.8655268), np.float32(0.86723536), np.float32(0.89417213), np.float32(0.9073846), np.float32(0.92709994), np.float32(0.9398268), np.float32(0.947511), np.float32(0.957027), np.float32(0.96034086), np.float32(0.9678339), np.float32(0.96786755), np.float32(0.97113985), np.float32(0.97236305), np.float32(0.9741654), np.float32(0.97596425), np.float32(0.9755387), np.float32(0.9756479), np.float32(0.9761421), np.float32(0.9759388), np.float32(0.97665226), np.float32(0.97821516), np.float32(0.97803986), np.float32(0.97890204), np.float32(0.9787947), np.float32(0.978966), np.float32(0.9787853), np.float32(0.97700447), np.float32(0.9761186), np.float32(0.973742), np.float32(0.9720409), np.float32(0.97094554), np.float32(0.97175467), np.float32(0.9727035)], 'MAPCSGGSVEPNDRSVRDAAPASVASALVQSEGQVRVDAELQRQLGTEKRSPQPPTPVRAVVDKVSKILSFCECLYDFELQVKTFSTLGSWAAFREHLCEQPDILYVPVDEVDRETATDALPVFLIEYVFDATLAYWRQRETGTAPGATAGQTSPAAGMTRAFWTFWADTLELIARQTQRSMPVAVVKCLLRWIPAIVRAFGQADEPRDPRCGVALRCALQSLGRLLSHALCRVPNGEVARQVCTAIAKVVVRMLWPSQQETAQAALEWALDRLHALLDGVDTAVVAHSAAPESIMVLVRELQRRLGSAIETMNARFAVPDQKIALPGILATMERALHLVHDLEKRLAAHVQEPAAATDHSSEALDAERNCSTERRRALRRASHAVGASDAGNGAGVQSAAAAAATVDAMEAIETTVVVAAAAQQQSECRLKDTMDSTATTEVVLWSQLENAVQVLHIKPAADWEKRVEALVFIEERAQRLSRADLAEFLRQSSLRYALVEQIQDLRSQVVRHACATSATLARALGDAFADTLGLVLVPSLLRASIVTIAVIADSARQALRCIVEHARLGRSVIFLFQGLQDQKSATSLREITAELLYVALARQPAFDIERHAEEWRRALRTGLEDASACVRARMRHAFWRYVAFLCWQALRASARSDAHSSRYRGASGMPRLVAFVNQSLERDVLQALRQCTRRTLMEHCPRENSESIALRSPSRAASGDEHQHALFSELYAAVCESLSHPEQTTQRHVMNKENQSPFEAAATRKSAHGASLGSCAQSDDWSGVGRVPTRALGGALRVGVGRESADENVDRVRRHARLLSGHPPAATSPERPCEQAWVPSREYQRAGRAPAAAAAAAEPMLPLAAKWRPARRTVAAQSPLGEPALAPVCQREHDNDDNDDADEYAVPAAEAMAQDGDGCCRGTALQLLVTRIEDAGADWRRRLDALIALEEEFCRQRSASAAASAAAAAAATPGQATCDTVPFELIQELIACLHRCLAEKQHSVLQQTERVLLAILALVPDMLAATDLEQALHAYPLLGRLLNQWPRTQPILVAFIPRLALDAGLRLFLRHCSMEPLRNAAENAHPRLAERTLLFLDACFRATEPELVAWQRALLGCNAPTGRDALSALVARLHVLHDRTQIKQPLVRRAAAQLLETLRSRADPILWAPLVKTATTTTTTPTPCSPETMLDSNNAAHLPRSPAIANRHRLHCQLALASTDAVSPVRLRSPAPRQRSPARTQLQLLNPESLEALRQVRVSWRNRAAPTAPATATATGAGGVGHHEACAQAHLLLDCAAQRANDLAWQESALRTAIELVRHIGAALLATVPDPGDAVAADADAVLRALLCWALTTREQAKPGSLLRVSANRLARAIQVTFQSAGRSLVEPCEAPTSAATSTNSPSDVHR': [np.float32(0.9772456), np.float32(0.97835183), np.float32(0.97997594), np.float32(0.9799392), np.float32(0.98012435), np.float32(0.9787835), np.float32(0.9786578), np.float32(0.9773038), np.float32(0.97828615), np.float32(0.97736734), np.float32(0.9769836), np.float32(0.975816), np.float32(0.9755199), np.float32(0.9720087), np.float32(0.961681), np.float32(0.95998025), np.float32(0.95580757), np.float32(0.9493058), np.float32(0.9455168), np.float32(0.9387751), np.float32(0.93888605), np.float32(0.93490803), np.float32(0.9280915), np.float32(0.92881227), np.float32(0.9297174), np.float32(0.92100346), np.float32(0.8979267), np.float32(0.89551806), np.float32(0.8884182), np.float32(0.8466903), np.float32(0.8272421), np.float32(0.84914273), np.float32(0.8316684), np.float32(0.8087264), np.float32(0.77459514), np.float32(0.7867465), np.float32(0.80120724), np.float32(0.8219956), np.float32(0.8710246), np.float32(0.8881398), np.float32(0.89263254), np.float32(0.88360876), np.float32(0.85798895), np.float32(0.8218408), np.float32(0.7625299), np.float32(0.7350238), np.float32(0.6947995), np.float32(0.70349854), np.float32(0.73156893), np.float32(0.7067752), np.float32(0.68969935), np.float32(0.7108851), np.float32(0.700462), np.float32(0.65163296), np.float32(0.58039224), np.float32(0.52864325), np.float32(0.48389846), np.float32(0.4529525), np.float32(0.409451), np.float32(0.36820766), np.float32(0.32349643), np.float32(0.29800874), np.float32(0.25990617), np.float32(0.19530652), np.float32(0.17686422), np.float32(0.15856962), np.float32(0.13012007), np.float32(0.11660856), np.float32(0.104862794), np.float32(0.105327964), np.float32(0.10517867), np.float32(0.103682764), np.float32(0.0940927), np.float32(0.09689381), np.float32(0.096301444), np.float32(0.08853706), np.float32(0.08827208), np.float32(0.09788493), np.float32(0.0930086), np.float32(0.07878839), np.float32(0.078501046), np.float32(0.086062945), np.float32(0.07663942), np.float32(0.072591186), np.float32(0.08116136), np.float32(0.07907721), np.float32(0.076703705), np.float32(0.07805454), np.float32(0.086418845), np.float32(0.08686884), np.float32(0.094736904), np.float32(0.088087894), np.float32(0.08701063), np.float32(0.081911646), np.float32(0.08363193), np.float32(0.06503507), np.float32(0.06270892), np.float32(0.06518154), np.float32(0.06382998), np.float32(0.069922626), np.float32(0.07075156), np.float32(0.07110807), np.float32(0.08648697), np.float32(0.10565019), np.float32(0.11659711), np.float32(0.118344694), np.float32(0.1412242), np.float32(0.15325855), np.float32(0.14006127), np.float32(0.12851334), np.float32(0.13099562), np.float32(0.120553166), np.float32(0.096555136), np.float32(0.08915726), np.float32(0.07229595), np.float32(0.06198416), np.float32(0.060829036), np.float32(0.05668148), np.float32(0.05272908), np.float32(0.060433876), np.float32(0.058108937), np.float32(0.055488944), np.float32(0.047106035), np.float32(0.040370815), np.float32(0.03612523), np.float32(0.030816546), np.float32(0.0314828), np.float32(0.031487256), np.float32(0.033051748), np.float32(0.035716623), np.float32(0.040373426), np.float32(0.04138014), np.float32(0.04683741), np.float32(0.05129945), np.float32(0.05947), np.float32(0.07440057), np.float32(0.09605511), np.float32(0.12357571), np.float32(0.15969636), np.float32(0.20396025), np.float32(0.2609231), np.float32(0.30789274), np.float32(0.3338626), np.float32(0.37327123), np.float32(0.43315303), np.float32(0.44336095), np.float32(0.4479353), np.float32(0.4334561), np.float32(0.4168647), np.float32(0.42534742), np.float32(0.43328708), np.float32(0.37532437), np.float32(0.31949356), np.float32(0.29692754), np.float32(0.23261099), np.float32(0.22202706), np.float32(0.20559083), np.float32(0.24504355), np.float32(0.1803144), np.float32(0.13062522), np.float32(0.11595626), np.float32(0.103097156), np.float32(0.07110404), np.float32(0.061237067), np.float32(0.05088012), np.float32(0.048759796), np.float32(0.04709496), np.float32(0.052292004), np.float32(0.054475505), np.float32(0.052959442), np.float32(0.04962118), np.float32(0.049499027), np.float32(0.04862163), np.float32(0.04820402), np.float32(0.049639367), np.float32(0.050226815), np.float32(0.0571951), np.float32(0.051381893), np.float32(0.048331093), np.float32(0.049432844), np.float32(0.055289675), np.float32(0.046304), np.float32(0.044432797), np.float32(0.04405501), np.float32(0.04218143), np.float32(0.037857223), np.float32(0.038487397), np.float32(0.04464388), np.float32(0.042469352), np.float32(0.03997406), np.float32(0.040423006), np.float32(0.042796493), np.float32(0.044013143), np.float32(0.0469947), np.float32(0.056106534), np.float32(0.06576053), np.float32(0.06695119), np.float32(0.071896195), np.float32(0.077723056), np.float32(0.091911495), np.float32(0.08055617), np.float32(0.081582114), np.float32(0.089266375), np.float32(0.08947451), np.float32(0.07348724), np.float32(0.08209376), np.float32(0.09441125), np.float32(0.09120508), np.float32(0.083484925), np.float32(0.09334242), np.float32(0.09876465), np.float32(0.07990734), np.float32(0.08042023), np.float32(0.08879394), np.float32(0.08002218), np.float32(0.061387565), np.float32(0.052553065), np.float32(0.05010669), np.float32(0.03997416), np.float32(0.03615732), np.float32(0.032567155), np.float32(0.035201605), np.float32(0.03578998), np.float32(0.0340011), np.float32(0.03909311), np.float32(0.043207094), np.float32(0.048745304), np.float32(0.047480717), np.float32(0.044547338), np.float32(0.04836908), np.float32(0.05227093), np.float32(0.051412873), np.float32(0.048736542), np.float32(0.046226032), np.float32(0.043776006), np.float32(0.043329593), np.float32(0.04353752), np.float32(0.046203703), np.float32(0.04479408), np.float32(0.042839795), np.float32(0.041932583), np.float32(0.042613454), np.float32(0.044573344), np.float32(0.044425108), np.float32(0.043595172), np.float32(0.043954164), np.float32(0.045840144), np.float32(0.04877827), np.float32(0.046139453), np.float32(0.050997816), np.float32(0.04615623), np.float32(0.044416603), np.float32(0.05088657), np.float32(0.048216317), np.float32(0.042849496), np.float32(0.043953992), np.float32(0.052750118), np.float32(0.05160893), np.float32(0.048196007), np.float32(0.05059642), np.float32(0.058205537), np.float32(0.05618474), np.float32(0.057085566), np.float32(0.06498785), np.float32(0.06819977), np.float32(0.06236873), np.float32(0.06790883), np.float32(0.0773969), np.float32(0.07992484), np.float32(0.067641914), np.float32(0.06905134), np.float32(0.062587), np.float32(0.057306387), np.float32(0.04859873), np.float32(0.04688677), np.float32(0.054144785), np.float32(0.056626122), np.float32(0.057632927), np.float32(0.062760636), np.float32(0.071343765), np.float32(0.069278024), np.float32(0.08208956), np.float32(0.09547157), np.float32(0.08723489), np.float32(0.08406833), np.float32(0.09091727), np.float32(0.097589575), np.float32(0.09132091), np.float32(0.09474864), np.float32(0.12232541), np.float32(0.10757746), np.float32(0.0808703), np.float32(0.09038428), np.float32(0.098007135), np.float32(0.086344406), np.float32(0.077374734), np.float32(0.08951167), np.float32(0.09639251), np.float32(0.106238134), np.float32(0.097644314), np.float32(0.11901511), np.float32(0.09163807), np.float32(0.09381548), np.float32(0.09622547), np.float32(0.095855445), np.float32(0.08030241), np.float32(0.08991548), np.float32(0.10954552), np.float32(0.123300724), np.float32(0.11801765), np.float32(0.13983703), np.float32(0.16761832), np.float32(0.16120788), np.float32(0.1610197), np.float32(0.18426275), np.float32(0.18918557), np.float32(0.1784046), np.float32(0.17373651), np.float32(0.18084691), np.float32(0.17608067), np.float32(0.15786742), np.float32(0.17551959), np.float32(0.21672624), np.float32(0.21692456), np.float32(0.19590682), np.float32(0.17510882), np.float32(0.19666418), np.float32(0.16891298), np.float32(0.12844568), np.float32(0.12941875), np.float32(0.13699134), np.float32(0.09739742), np.float32(0.08189836), np.float32(0.08172979), np.float32(0.0831872), np.float32(0.07717436), np.float32(0.07704222), np.float32(0.085858375), np.float32(0.096792944), np.float32(0.0937172), np.float32(0.12025568), np.float32(0.14367206), np.float32(0.15904029), np.float32(0.1764415), np.float32(0.19672091), np.float32(0.28722054), np.float32(0.30604374), np.float32(0.32282645), np.float32(0.37846583), np.float32(0.43829373), np.float32(0.45195526), np.float32(0.50637686), np.float32(0.5727914), np.float32(0.60141), np.float32(0.6261209), np.float32(0.64695686), np.float32(0.66390914), np.float32(0.6585924), np.float32(0.6674938), np.float32(0.66804355), np.float32(0.6872392), np.float32(0.70577216), np.float32(0.7327468), np.float32(0.745476), np.float32(0.72620875), np.float32(0.73436815), np.float32(0.7241523), np.float32(0.7227626), np.float32(0.72991604), np.float32(0.7565746), np.float32(0.7689521), np.float32(0.7781733), np.float32(0.77706736), np.float32(0.79583156), np.float32(0.80377114), np.float32(0.7958923), np.float32(0.8014632), np.float32(0.7993419), np.float32(0.8284547), np.float32(0.8571238), np.float32(0.8570409), np.float32(0.8694988), np.float32(0.87331706), np.float32(0.8912058), np.float32(0.903818), np.float32(0.915328), np.float32(0.9291772), np.float32(0.9478724), np.float32(0.9551372), np.float32(0.9595518), np.float32(0.96701807), np.float32(0.9702757), np.float32(0.96935296), np.float32(0.96500534), np.float32(0.96091235), np.float32(0.95767736), np.float32(0.9537603), np.float32(0.9527976), np.float32(0.9424033), np.float32(0.94336414), np.float32(0.9228855), np.float32(0.90696275), np.float32(0.88221526), np.float32(0.85404027), np.float32(0.8320075), np.float32(0.79149467), np.float32(0.75836045), np.float32(0.71380055), np.float32(0.64490503), np.float32(0.63462085), np.float32(0.5731224), np.float32(0.54145575), np.float32(0.505891), np.float32(0.45608634), np.float32(0.4380153), np.float32(0.43619785), np.float32(0.4434886), np.float32(0.41322067), np.float32(0.403328), np.float32(0.37882292), np.float32(0.35704356), np.float32(0.30426812), np.float32(0.31945717), np.float32(0.31392166), np.float32(0.32575217), np.float32(0.3343071), np.float32(0.3376224), np.float32(0.34846443), np.float32(0.33480623), np.float32(0.32686108), np.float32(0.32489866), np.float32(0.3221867), np.float32(0.31840155), np.float32(0.32312942), np.float32(0.3169123), np.float32(0.31170484), np.float32(0.2864128), np.float32(0.24249393), np.float32(0.24064127), np.float32(0.21247017), np.float32(0.16864766), np.float32(0.14541708), np.float32(0.11747219), np.float32(0.1146916), np.float32(0.09120028), np.float32(0.08585909), np.float32(0.08295025), np.float32(0.08168587), np.float32(0.0725176), np.float32(0.06380422), np.float32(0.06400525), np.float32(0.06710121), np.float32(0.062498152), np.float32(0.06687339), np.float32(0.072927766), np.float32(0.07132469), np.float32(0.07191645), np.float32(0.07859665), np.float32(0.08284771), np.float32(0.079503775), np.float32(0.08084428), np.float32(0.08615829), np.float32(0.07715455), np.float32(0.0780682), np.float32(0.093723275), np.float32(0.101831324), np.float32(0.09260274), np.float32(0.10373573), np.float32(0.14088514), np.float32(0.1330366), np.float32(0.12853822), np.float32(0.12734322), np.float32(0.12960754), np.float32(0.12240577), np.float32(0.1021494), np.float32(0.095828004), np.float32(0.10827674), np.float32(0.0940838), np.float32(0.08148786), np.float32(0.09059956), np.float32(0.09794401), np.float32(0.0893066), np.float32(0.10209059), np.float32(0.10257322), np.float32(0.1078484), np.float32(0.11529247), np.float32(0.12061891), np.float32(0.119704284), np.float32(0.1030171), np.float32(0.10595439), np.float32(0.110830195), np.float32(0.09633385), np.float32(0.08768045), np.float32(0.10421157), np.float32(0.09662086), np.float32(0.098259345), np.float32(0.09565252), np.float32(0.09325875), np.float32(0.0956113), np.float32(0.08821474), np.float32(0.08620114), np.float32(0.098187864), np.float32(0.096837856), np.float32(0.077946275), np.float32(0.077307545), np.float32(0.08029939), np.float32(0.07458152), np.float32(0.081252344), np.float32(0.08035836), np.float32(0.07305688), np.float32(0.06923609), np.float32(0.08966917), np.float32(0.09101535), np.float32(0.07872024), np.float32(0.07402655), np.float32(0.0823995), np.float32(0.07354697), np.float32(0.06358684), np.float32(0.07086903), np.float32(0.0756409), np.float32(0.07558326), np.float32(0.068381056), np.float32(0.072731376), np.float32(0.073647656), np.float32(0.06400637), np.float32(0.060733244), np.float32(0.062269174), np.float32(0.058755867), np.float32(0.056017343), np.float32(0.051622324), np.float32(0.053514373), np.float32(0.054550525), np.float32(0.051814087), np.float32(0.05123183), np.float32(0.0493604), np.float32(0.0433557), np.float32(0.042948622), np.float32(0.03968964), np.float32(0.03807931), np.float32(0.033184696), np.float32(0.030786937), np.float32(0.030744592), np.float32(0.03163259), np.float32(0.02864435), np.float32(0.026565699), np.float32(0.028227337), np.float32(0.029806513), np.float32(0.025508495), np.float32(0.022917654), np.float32(0.02657748), np.float32(0.029066727), np.float32(0.02810673), np.float32(0.027566249), np.float32(0.03186634), np.float32(0.035050668), np.float32(0.031142509), np.float32(0.03594368), np.float32(0.041682217), np.float32(0.043633558), np.float32(0.042946134), np.float32(0.044124577), np.float32(0.04373539), np.float32(0.03994736), np.float32(0.03893), np.float32(0.04017605), np.float32(0.03986808), np.float32(0.035201702), np.float32(0.036012363), np.float32(0.03664216), np.float32(0.038987108), np.float32(0.04029223), np.float32(0.050280992), np.float32(0.06087353), np.float32(0.058862798), np.float32(0.06346464), np.float32(0.0749265), np.float32(0.07982218), np.float32(0.071424544), np.float32(0.078633465), np.float32(0.08730955), np.float32(0.072317645), np.float32(0.06676809), np.float32(0.06487899), np.float32(0.06364948), np.float32(0.06219188), np.float32(0.062458295), np.float32(0.065971375), np.float32(0.063000485), np.float32(0.06418814), np.float32(0.06270948), np.float32(0.063036196), np.float32(0.07147822), np.float32(0.07700093), np.float32(0.07254674), np.float32(0.07034174), np.float32(0.06626283), np.float32(0.05971178), np.float32(0.057443004), np.float32(0.05670441), np.float32(0.057475362), np.float32(0.05418486), np.float32(0.056597024), np.float32(0.058054764), np.float32(0.05877943), np.float32(0.05837988), np.float32(0.06474163), np.float32(0.07670401), np.float32(0.07284047), np.float32(0.07313634), np.float32(0.08644633), np.float32(0.1009134), np.float32(0.1091275), np.float32(0.10845763), np.float32(0.11854096), np.float32(0.12587176), np.float32(0.10986634), np.float32(0.104629286), np.float32(0.105899125), np.float32(0.10421665), np.float32(0.09540179), np.float32(0.09143234), np.float32(0.094218895), np.float32(0.09188195), np.float32(0.079974346), np.float32(0.07496569), np.float32(0.08775446), np.float32(0.07890048), np.float32(0.06960705), np.float32(0.07389847), np.float32(0.075000376), np.float32(0.064677626), np.float32(0.058559813), np.float32(0.053704627), np.float32(0.048846453), np.float32(0.041145213), np.float32(0.03653769), np.float32(0.036091514), np.float32(0.029020699), np.float32(0.027329564), np.float32(0.029864158), np.float32(0.030100184), np.float32(0.027987441), np.float32(0.0286634), np.float32(0.030660357), np.float32(0.038264886), np.float32(0.039175887), np.float32(0.05065243), np.float32(0.074765824), np.float32(0.0959966), np.float32(0.11270985), np.float32(0.1458708), np.float32(0.23883145), np.float32(0.23929249), np.float32(0.28364465), np.float32(0.27745673), np.float32(0.31304383), np.float32(0.34955117), np.float32(0.35149083), np.float32(0.35721043), np.float32(0.37640774), np.float32(0.41833162), np.float32(0.39537627), np.float32(0.44686535), np.float32(0.4269497), np.float32(0.3758849), np.float32(0.31886345), np.float32(0.35761014), np.float32(0.36193192), np.float32(0.28402993), np.float32(0.23235895), np.float32(0.21375655), np.float32(0.20078905), np.float32(0.17399704), np.float32(0.13376375), np.float32(0.12292035), np.float32(0.10792981), np.float32(0.09484993), np.float32(0.077219754), np.float32(0.080694936), np.float32(0.08044499), np.float32(0.071946725), np.float32(0.06832829), np.float32(0.07251119), np.float32(0.072558485), np.float32(0.067855455), np.float32(0.0679357), np.float32(0.070036285), np.float32(0.073039696), np.float32(0.076493554), np.float32(0.07871608), np.float32(0.097336985), np.float32(0.10143342), np.float32(0.12217785), np.float32(0.1520564), np.float32(0.18000093), np.float32(0.1982422), np.float32(0.26220945), np.float32(0.30930898), np.float32(0.38122845), np.float32(0.4049997), np.float32(0.4577313), np.float32(0.50223434), np.float32(0.5221328), np.float32(0.5323968), np.float32(0.6417), np.float32(0.7102169), np.float32(0.70221716), np.float32(0.7236933), np.float32(0.7427676), np.float32(0.79255456), np.float32(0.8262737), np.float32(0.85026205), np.float32(0.8539798), np.float32(0.85703254), np.float32(0.8367738), np.float32(0.76383966), np.float32(0.66123205), np.float32(0.57966906), np.float32(0.5384155), np.float32(0.4307294), np.float32(0.38395727), np.float32(0.3416814), np.float32(0.3111355), np.float32(0.250119), np.float32(0.18621382), np.float32(0.18958291), np.float32(0.18693265), np.float32(0.17584656), np.float32(0.15673284), np.float32(0.13992366), np.float32(0.14525746), np.float32(0.17252676), np.float32(0.18947451), np.float32(0.19731559), np.float32(0.21082318), np.float32(0.27433324), np.float32(0.35148668), np.float32(0.3917297), np.float32(0.42636627), np.float32(0.5443257), np.float32(0.59152865), np.float32(0.65704304), np.float32(0.68495667), np.float32(0.7377743), np.float32(0.79536724), np.float32(0.8290759), np.float32(0.8509949), np.float32(0.88436455), np.float32(0.91011155), np.float32(0.9157359), np.float32(0.9282284), np.float32(0.93434227), np.float32(0.93880975), np.float32(0.94275504), np.float32(0.95092213), np.float32(0.9469216), np.float32(0.9469644), np.float32(0.95752037), np.float32(0.9643733), np.float32(0.9623829), np.float32(0.9620761), np.float32(0.9611857), np.float32(0.9594055), np.float32(0.96339494), np.float32(0.9650845), np.float32(0.9649201), np.float32(0.9654511), np.float32(0.9671979), np.float32(0.9699616), np.float32(0.97354126), np.float32(0.97709113), np.float32(0.97629625), np.float32(0.976774), np.float32(0.977758), np.float32(0.9783232), np.float32(0.9796783), np.float32(0.97921675), np.float32(0.97744626), np.float32(0.9772463), np.float32(0.9784138), np.float32(0.9785008), np.float32(0.9773651), np.float32(0.97741973), np.float32(0.97788143), np.float32(0.9779246), np.float32(0.97689044), np.float32(0.97822887), np.float32(0.978101), np.float32(0.97866607), np.float32(0.97885644), np.float32(0.9786049), np.float32(0.9798952), np.float32(0.98092115), np.float32(0.9819973), np.float32(0.98091894), np.float32(0.9808343), np.float32(0.9808437), np.float32(0.97966534), np.float32(0.9795584), np.float32(0.97849405), np.float32(0.9780699), np.float32(0.9772897), np.float32(0.97516155), np.float32(0.97229517), np.float32(0.9688204), np.float32(0.9630625), np.float32(0.963625), np.float32(0.96229696), np.float32(0.95935065), np.float32(0.9566342), np.float32(0.9523448), np.float32(0.9543485), np.float32(0.9533182), np.float32(0.95153403), np.float32(0.9557284), np.float32(0.9568184), np.float32(0.9585432), np.float32(0.96214366), np.float32(0.9639235), np.float32(0.9633032), np.float32(0.9652586), np.float32(0.9667771), np.float32(0.96881616), np.float32(0.97091246), np.float32(0.9739649), np.float32(0.9750292), np.float32(0.9762288), np.float32(0.97738147), np.float32(0.9782357), np.float32(0.9791292), np.float32(0.97888213), np.float32(0.9794089), np.float32(0.9785624), np.float32(0.9782884), np.float32(0.9786009), np.float32(0.9784587), np.float32(0.9792028), np.float32(0.9793977), np.float32(0.97771275), np.float32(0.9779367), np.float32(0.9773965), np.float32(0.9773039), np.float32(0.9773089), np.float32(0.97471607), np.float32(0.9737167), np.float32(0.9725362), np.float32(0.9715597), np.float32(0.97092843), np.float32(0.9678861), np.float32(0.9669895), np.float32(0.96585554), np.float32(0.96057653), np.float32(0.95972204), np.float32(0.9613482), np.float32(0.96053976), np.float32(0.9622676), np.float32(0.9675203), np.float32(0.9682727), np.float32(0.9693516), np.float32(0.9660561), np.float32(0.9637055), np.float32(0.9633222), np.float32(0.96325034), np.float32(0.9653158), np.float32(0.9650571), np.float32(0.96284676), np.float32(0.9624908), np.float32(0.9633928), np.float32(0.9642514), np.float32(0.96497893), np.float32(0.9637384), np.float32(0.9638968), np.float32(0.96552235), np.float32(0.96609), np.float32(0.96761805), np.float32(0.9671116), np.float32(0.96861356), np.float32(0.9688175), np.float32(0.96810675), np.float32(0.9676001), np.float32(0.96807456), np.float32(0.96913314), np.float32(0.9698814), np.float32(0.9706561), np.float32(0.9698575), np.float32(0.97185385), np.float32(0.9740398), np.float32(0.97538537), np.float32(0.9732981), np.float32(0.97117335), np.float32(0.9674709), np.float32(0.9675501), np.float32(0.9679778), np.float32(0.96302086), np.float32(0.9572573), np.float32(0.9538481), np.float32(0.9452497), np.float32(0.942255), np.float32(0.93110913), np.float32(0.9210967), np.float32(0.9118789), np.float32(0.90911573), np.float32(0.9052978), np.float32(0.8955483), np.float32(0.8860184), np.float32(0.88490915), np.float32(0.8818184), np.float32(0.8681485), np.float32(0.8442251), np.float32(0.79600257), np.float32(0.73287326), np.float32(0.68704414), np.float32(0.570327), np.float32(0.5014808), np.float32(0.41955668), np.float32(0.4312333), np.float32(0.37602046), np.float32(0.33337817), np.float32(0.31265318), np.float32(0.30487493), np.float32(0.2720677), np.float32(0.21310575), np.float32(0.20292905), np.float32(0.19971153), np.float32(0.17320454), np.float32(0.14588286), np.float32(0.1477513), np.float32(0.12418023), np.float32(0.11100166), np.float32(0.113658756), np.float32(0.107260644), np.float32(0.10310404), np.float32(0.09294741), np.float32(0.112029806), np.float32(0.1094012), np.float32(0.10970335), np.float32(0.117492564), np.float32(0.12930767), np.float32(0.1377459), np.float32(0.13350864), np.float32(0.1303279), np.float32(0.1390864), np.float32(0.1433315), np.float32(0.14788428), np.float32(0.16099767), np.float32(0.16863556), np.float32(0.1863573), np.float32(0.17504989), np.float32(0.18197407), np.float32(0.19799815), np.float32(0.20547605), np.float32(0.21203533), np.float32(0.23449609), np.float32(0.2408669), np.float32(0.25066075), np.float32(0.2785848), np.float32(0.3005195), np.float32(0.30168673), np.float32(0.31383538), np.float32(0.33804747), np.float32(0.40372384), np.float32(0.4177619), np.float32(0.48857534), np.float32(0.5611516), np.float32(0.6180853), np.float32(0.6501848), np.float32(0.7058429), np.float32(0.7165874), np.float32(0.73254186), np.float32(0.72640604), np.float32(0.7148846), np.float32(0.71629226), np.float32(0.7028644), np.float32(0.70088255), np.float32(0.67529625), np.float32(0.63296646), np.float32(0.64609796), np.float32(0.5868868), np.float32(0.5621441), np.float32(0.5252241), np.float32(0.50289935), np.float32(0.45289543), np.float32(0.36711562), np.float32(0.3411471), np.float32(0.28668168), np.float32(0.22737986), np.float32(0.19676922), np.float32(0.17689505), np.float32(0.16459171), np.float32(0.15729019), np.float32(0.16318163), np.float32(0.17695484), np.float32(0.1451304), np.float32(0.12267734), np.float32(0.14064442), np.float32(0.14780955), np.float32(0.15734386), np.float32(0.16208127), np.float32(0.19130717), np.float32(0.1755242), np.float32(0.07117068), np.float32(0.059071217), np.float32(0.06888176), np.float32(0.072097115), np.float32(0.05851192), np.float32(0.058285788), np.float32(0.06896742), np.float32(0.06628969), np.float32(0.054009486), np.float32(0.057543516), np.float32(0.06530141), np.float32(0.057675518), np.float32(0.04899308), np.float32(0.04584732), np.float32(0.040758472), np.float32(0.04355727), np.float32(0.038798504), np.float32(0.03456536), np.float32(0.036539014), np.float32(0.03507884), np.float32(0.03041427), np.float32(0.030629087), np.float32(0.03477086), np.float32(0.033590123), np.float32(0.03184329), np.float32(0.0397007), np.float32(0.045059297), np.float32(0.040993553), np.float32(0.045564353), np.float32(0.054777753), np.float32(0.050864857), np.float32(0.047654673), np.float32(0.06092864), np.float32(0.06614802), np.float32(0.057674922), np.float32(0.056943532), np.float32(0.06682615), np.float32(0.069852665), np.float32(0.07072354), np.float32(0.06605325), np.float32(0.059744094), np.float32(0.06254834), np.float32(0.05444766), np.float32(0.056186046), np.float32(0.062931724), np.float32(0.056945935), np.float32(0.05089916), np.float32(0.05562545), np.float32(0.056024984), np.float32(0.052774988), np.float32(0.054641586), np.float32(0.056848995), np.float32(0.059427783), np.float32(0.054085776), np.float32(0.052421413), np.float32(0.052929673), np.float32(0.044351086), np.float32(0.040403254), np.float32(0.04051298), np.float32(0.037984688), np.float32(0.034177057), np.float32(0.03362692), np.float32(0.032497514), np.float32(0.029518131), np.float32(0.03411326), np.float32(0.037986636), np.float32(0.038795304), np.float32(0.043105077), np.float32(0.049242303), np.float32(0.054729223), np.float32(0.05461272), np.float32(0.059403602), np.float32(0.06998495), np.float32(0.0767525), np.float32(0.08084126), np.float32(0.08484884), np.float32(0.09202763), np.float32(0.088766314), np.float32(0.08989001), np.float32(0.098646194), np.float32(0.09394018), np.float32(0.08686203), np.float32(0.092841074), np.float32(0.087789275), np.float32(0.07883121), np.float32(0.079946674), np.float32(0.080160774), np.float32(0.08229247), np.float32(0.0643481), np.float32(0.053913146), np.float32(0.06373302), np.float32(0.059252247), np.float32(0.054556787), np.float32(0.058636744), np.float32(0.060737725), np.float32(0.05367678), np.float32(0.04472253), np.float32(0.042310927), np.float32(0.0425857), np.float32(0.036534388), np.float32(0.030527893), np.float32(0.035308354), np.float32(0.03388253), np.float32(0.030140532), np.float32(0.031191623), np.float32(0.03906781), np.float32(0.03952149), np.float32(0.042436816), np.float32(0.048800122), np.float32(0.061497413), np.float32(0.065755635), np.float32(0.066094145), np.float32(0.07721145), np.float32(0.0898521), np.float32(0.07601259), np.float32(0.068810396), np.float32(0.068970256), np.float32(0.06382003), np.float32(0.05236182), np.float32(0.04375521), np.float32(0.053564098), np.float32(0.05532609), np.float32(0.049736712), np.float32(0.050671738), np.float32(0.052457146), np.float32(0.04829863), np.float32(0.05120165), np.float32(0.061654482), np.float32(0.06712251), np.float32(0.06962171), np.float32(0.07513143), np.float32(0.068704635), np.float32(0.069094695), np.float32(0.063045815), np.float32(0.06715459), np.float32(0.06847736), np.float32(0.05918659), np.float32(0.05819374), np.float32(0.06487889), np.float32(0.06990683), np.float32(0.06935823), np.float32(0.0717636), np.float32(0.08228806), np.float32(0.076540105), np.float32(0.06995433), np.float32(0.08127795), np.float32(0.10025901), np.float32(0.100717865), np.float32(0.10922818), np.float32(0.116294846), np.float32(0.14062072), np.float32(0.14519086), np.float32(0.12572907), np.float32(0.13971141), np.float32(0.14812385), np.float32(0.15831155), np.float32(0.16028722), np.float32(0.17130746), np.float32(0.17964177), np.float32(0.21947397), np.float32(0.2562086), np.float32(0.31519556), np.float32(0.3039643), np.float32(0.31109515), np.float32(0.35865134), np.float32(0.41644466), np.float32(0.49869955), np.float32(0.5597594), np.float32(0.6162158), np.float32(0.6425558), np.float32(0.6859352), np.float32(0.7291332), np.float32(0.73805875), np.float32(0.7442422), np.float32(0.7524907), np.float32(0.81743926), np.float32(0.8352056), np.float32(0.863913), np.float32(0.8736394), np.float32(0.8970818), np.float32(0.9202151), np.float32(0.95006806), np.float32(0.9587125), np.float32(0.9621911), np.float32(0.9691405), np.float32(0.9672218), np.float32(0.96785486), np.float32(0.96960604), np.float32(0.9684663), np.float32(0.9687507), np.float32(0.9681153), np.float32(0.9690874), np.float32(0.9674424), np.float32(0.9698898), np.float32(0.9696149), np.float32(0.9700659), np.float32(0.96837205), np.float32(0.9661669), np.float32(0.9628092), np.float32(0.9555856), np.float32(0.9442237), np.float32(0.9256425), np.float32(0.91408116), np.float32(0.9012802), np.float32(0.8864551), np.float32(0.8994617), np.float32(0.90546596), np.float32(0.9110329), np.float32(0.9272105), np.float32(0.94312954), np.float32(0.94118404), np.float32(0.93912405), np.float32(0.93686545), np.float32(0.927984), np.float32(0.9371981), np.float32(0.93332005), np.float32(0.94166595), np.float32(0.9434366), np.float32(0.95460165), np.float32(0.9531401), np.float32(0.95056516), np.float32(0.9528439), np.float32(0.9588173), np.float32(0.9603803), np.float32(0.9631433), np.float32(0.9664366), np.float32(0.9681443), np.float32(0.9701338), np.float32(0.97255003), np.float32(0.97137374), np.float32(0.97106546), np.float32(0.97220325), np.float32(0.9708789), np.float32(0.9721871), np.float32(0.9698749), np.float32(0.96806437), np.float32(0.9671728), np.float32(0.9666587), np.float32(0.95858115), np.float32(0.95116526), np.float32(0.94161403), np.float32(0.92133075), np.float32(0.9029485), np.float32(0.88495976), np.float32(0.8618168), np.float32(0.850814), np.float32(0.825764), np.float32(0.8274826), np.float32(0.8025238), np.float32(0.7610605), np.float32(0.72632927), np.float32(0.66135776), np.float32(0.6732608), np.float32(0.6660427), np.float32(0.6631637), np.float32(0.67154545), np.float32(0.69047815), np.float32(0.68905205), np.float32(0.7075605), np.float32(0.71170443), np.float32(0.72607905), np.float32(0.7273496), np.float32(0.7720712), np.float32(0.8318673), np.float32(0.80578214), np.float32(0.8978203), np.float32(0.9118913), np.float32(0.9224302), np.float32(0.92411506), np.float32(0.94023126), np.float32(0.9362503), np.float32(0.9483515), np.float32(0.95682746), np.float32(0.9578334), np.float32(0.95675886), np.float32(0.9520163), np.float32(0.9406914), np.float32(0.9281768), np.float32(0.88687813), np.float32(0.8322363), np.float32(0.79920465), np.float32(0.76199305), np.float32(0.7292498), np.float32(0.6753134), np.float32(0.621197), np.float32(0.4760451), np.float32(0.4137392), np.float32(0.40188813), np.float32(0.33546948), np.float32(0.3005617), np.float32(0.1980691), np.float32(0.19904347), np.float32(0.1314943), np.float32(0.12501885), np.float32(0.13166222), np.float32(0.11542789), np.float32(0.12587166), np.float32(0.116870224), np.float32(0.10537135), np.float32(0.113100424), np.float32(0.11679057), np.float32(0.11286557), np.float32(0.09657766), np.float32(0.08065466), np.float32(0.08888184), np.float32(0.07650086), np.float32(0.07102421), np.float32(0.082800895), np.float32(0.088105455), np.float32(0.089178815), np.float32(0.08767124), np.float32(0.08867321), np.float32(0.08779785), np.float32(0.08794381), np.float32(0.08945182), np.float32(0.0886113), np.float32(0.09605442), np.float32(0.095198475), np.float32(0.10266855), np.float32(0.11508538), np.float32(0.14495412), np.float32(0.16434395), np.float32(0.1717766), np.float32(0.17146157), np.float32(0.16039962), np.float32(0.14943366), np.float32(0.20710038), np.float32(0.22776785), np.float32(0.21481936), np.float32(0.23259516), np.float32(0.24146038), np.float32(0.21024857), np.float32(0.18412116), np.float32(0.17848086), np.float32(0.16689686), np.float32(0.15415484), np.float32(0.15947713), np.float32(0.16461316), np.float32(0.14889094), np.float32(0.12661017), np.float32(0.10482559), np.float32(0.11519809), np.float32(0.08222481), np.float32(0.075142905), np.float32(0.076616846), np.float32(0.07336244), np.float32(0.07102545), np.float32(0.07417183), np.float32(0.07542563), np.float32(0.06770343), np.float32(0.07065422), np.float32(0.06625961), np.float32(0.06917198), np.float32(0.08685932), np.float32(0.0824947), np.float32(0.083790556), np.float32(0.08665356), np.float32(0.094909884), np.float32(0.09850861), np.float32(0.10101724), np.float32(0.09851662), np.float32(0.10423683), np.float32(0.099389605), np.float32(0.09927271), np.float32(0.10747866), np.float32(0.110084236), np.float32(0.10439324), np.float32(0.0952822), np.float32(0.09590992), np.float32(0.09227022), np.float32(0.088546894), np.float32(0.09124453), np.float32(0.08819428), np.float32(0.09253545), np.float32(0.10229017), np.float32(0.121232495), np.float32(0.16933672), np.float32(0.17475076), np.float32(0.19225706), np.float32(0.2641264), np.float32(0.3239634), np.float32(0.3742217), np.float32(0.41828054), np.float32(0.44962105), np.float32(0.52288544), np.float32(0.5558485), np.float32(0.65289164), np.float32(0.7216037), np.float32(0.7602065), np.float32(0.79062426), np.float32(0.8379019), np.float32(0.8692402), np.float32(0.88851166), np.float32(0.90816694), np.float32(0.9320977), np.float32(0.9502946), np.float32(0.96208924), np.float32(0.9688418), np.float32(0.9723981), np.float32(0.9698176), np.float32(0.9700183), np.float32(0.96659374), np.float32(0.9625581), np.float32(0.9604511), np.float32(0.9588505), np.float32(0.95420957), np.float32(0.95546246), np.float32(0.9471319)], 'MKTPFGKTPGQRSRADAGHAGVSANMMKKRTSHKKHRSSVGPSKPVSQPRRNIVGCRIQHGWKEGNGPVTQWKGTVLDQVPVNPSLYLIKYDGFDCVYGLELNKDERVSALEVLPDRVATSRISDAHLADTMIGKAVEHMFETEDGSKDEWRGMVLARAPVMNTWFYITYEKDPVLYMYQLLDDYKEGDLRIMPDSNDSPPAEREPGEVVDSLVGKQVEYAKEDGSKRTGMVIHQVEAKPSVYFIKFDDDFHIYVYDLVKTS': [np.float32(0.974906), np.float32(0.97516656), np.float32(0.97505707), np.float32(0.97587603), np.float32(0.97750026), np.float32(0.97739047), np.float32(0.97752714), np.float32(0.9765877), np.float32(0.97606397), np.float32(0.97657394), np.float32(0.97790504), np.float32(0.9764257), np.float32(0.97819954), np.float32(0.9784655), np.float32(0.9793736), np.float32(0.9807829), np.float32(0.9812914), np.float32(0.98149496), np.float32(0.9816248), np.float32(0.98164845), np.float32(0.98131704), np.float32(0.98192066), np.float32(0.9825685), np.float32(0.9822258), np.float32(0.9823445), np.float32(0.9822349), np.float32(0.98167956), np.float32(0.98100513), np.float32(0.9815993), np.float32(0.9814414), np.float32(0.9813098), np.float32(0.9810813), np.float32(0.9810978), np.float32(0.98105294), np.float32(0.98052603), np.float32(0.9807827), np.float32(0.98219633), np.float32(0.9820258), np.float32(0.9809848), np.float32(0.9793442), np.float32(0.9743673), np.float32(0.9701866), np.float32(0.96209896), np.float32(0.9462205), np.float32(0.9353158), np.float32(0.9160825), np.float32(0.88313705), np.float32(0.8377409), np.float32(0.8174694), np.float32(0.75753057), np.float32(0.71941346), np.float32(0.6806244), np.float32(0.6431749), np.float32(0.61331356), np.float32(0.5957195), np.float32(0.595514), np.float32(0.5847259), np.float32(0.53417), np.float32(0.52671295), np.float32(0.52510417), np.float32(0.45291787), np.float32(0.49530756), np.float32(0.43338197), np.float32(0.39473686), np.float32(0.31621233), np.float32(0.31102055), np.float32(0.30988342), np.float32(0.32113525), np.float32(0.3149621), np.float32(0.32891625), np.float32(0.35870805), np.float32(0.34828398), np.float32(0.3422054), np.float32(0.33141932), np.float32(0.33840233), np.float32(0.3301327), np.float32(0.23177567), np.float32(0.1731919), np.float32(0.14077772), np.float32(0.12371755), np.float32(0.11671381), np.float32(0.0995024), np.float32(0.0899609), np.float32(0.073968716), np.float32(0.06779987), np.float32(0.057016637), np.float32(0.04827718), np.float32(0.048526596), np.float32(0.046597496), np.float32(0.047369447), np.float32(0.04555804), np.float32(0.043485742), np.float32(0.051342677), np.float32(0.050918773), np.float32(0.05105197), np.float32(0.05271383), np.float32(0.04614084), np.float32(0.048388675), np.float32(0.0511149), np.float32(0.050552722), np.float32(0.057967514), np.float32(0.06529099), np.float32(0.06285895), np.float32(0.068443105), np.float32(0.07931747), np.float32(0.087129764), np.float32(0.08738103), np.float32(0.08919826), np.float32(0.10272647), np.float32(0.10945618), np.float32(0.12126121), np.float32(0.12728123), np.float32(0.13101642), np.float32(0.13437812), np.float32(0.13861948), np.float32(0.14116709), np.float32(0.12424446), np.float32(0.09627149), np.float32(0.09926393), np.float32(0.07701551), np.float32(0.078823425), np.float32(0.07188535), np.float32(0.07912674), np.float32(0.1120011), np.float32(0.09141216), np.float32(0.0904541), np.float32(0.108030654), np.float32(0.09950281), np.float32(0.0848757), np.float32(0.06949665), np.float32(0.07629897), np.float32(0.071963), np.float32(0.07753583), np.float32(0.09301244), np.float32(0.08196999), np.float32(0.09088004), np.float32(0.09975601), np.float32(0.10372807), np.float32(0.10570643), np.float32(0.10083817), np.float32(0.10597261), np.float32(0.1084166), np.float32(0.09514363), np.float32(0.08734033), np.float32(0.08785855), np.float32(0.088436864), np.float32(0.09086017), np.float32(0.07570759), np.float32(0.08171385), np.float32(0.08889256), np.float32(0.082155816), np.float32(0.08081797), np.float32(0.08796048), np.float32(0.086039804), np.float32(0.06742024), np.float32(0.05820956), np.float32(0.045025863), np.float32(0.03612416), np.float32(0.03031544), np.float32(0.028752964), np.float32(0.029486516), np.float32(0.029102955), np.float32(0.028288819), np.float32(0.02931952), np.float32(0.028268725), np.float32(0.025848426), np.float32(0.02486963), np.float32(0.024824172), np.float32(0.0252011), np.float32(0.024649238), np.float32(0.02212547), np.float32(0.024569973), np.float32(0.026844455), np.float32(0.026179234), np.float32(0.031094037), np.float32(0.036382467), np.float32(0.040400315), np.float32(0.048182696), np.float32(0.054853685), np.float32(0.0660649), np.float32(0.069819406), np.float32(0.074610755), np.float32(0.08805823), np.float32(0.091947585), np.float32(0.090492405), np.float32(0.09768029), np.float32(0.12409307), np.float32(0.14997782), np.float32(0.16518523), np.float32(0.22059536), np.float32(0.27544528), np.float32(0.3111127), np.float32(0.3190584), np.float32(0.3658129), np.float32(0.3935911), np.float32(0.41564998), np.float32(0.42364746), np.float32(0.39898452), np.float32(0.37573454), np.float32(0.3603601), np.float32(0.35204712), np.float32(0.30863053), np.float32(0.31050915), np.float32(0.3189979), np.float32(0.37156233), np.float32(0.37148225), np.float32(0.36471778), np.float32(0.3698945), np.float32(0.36073565), np.float32(0.31978038), np.float32(0.33772978), np.float32(0.35009277), np.float32(0.35570735), np.float32(0.3414829), np.float32(0.3330547), np.float32(0.35602093), np.float32(0.35286787), np.float32(0.27698016), np.float32(0.2644654), np.float32(0.22250524), np.float32(0.18550111), np.float32(0.16602102), np.float32(0.18112695), np.float32(0.18279186), np.float32(0.17146131), np.float32(0.19296664), np.float32(0.23677896), np.float32(0.23061496), np.float32(0.23343006), np.float32(0.26919577), np.float32(0.29712525), np.float32(0.2434195), np.float32(0.2012642), np.float32(0.1870089), np.float32(0.16527738), np.float32(0.13791044), np.float32(0.12953623), np.float32(0.13009292), np.float32(0.11297627), np.float32(0.09489446), np.float32(0.0897691), np.float32(0.080125906), np.float32(0.08367799), np.float32(0.07755321), np.float32(0.07823522), np.float32(0.07328741), np.float32(0.07370332), np.float32(0.070310004), np.float32(0.07221659), np.float32(0.065957755), np.float32(0.058844645), np.float32(0.053517856), np.float32(0.056646194), np.float32(0.05979014), np.float32(0.062280808), np.float32(0.06598458), np.float32(0.073462635), np.float32(0.07659947), np.float32(0.07490315), np.float32(0.085968435), np.float32(0.08118848), np.float32(0.06509418)], 'MENLEVSLSSLAIISRHVEKSHNQISQYLSKQLQIWSQQDRQSILECLAQLLLEKDYTLLIARHVRPLVLDLLERNAERVKAGGRINHDFHERLCVALSRLLSISPDAHFAVRYFSSAPPVFQRLFFTSEQSSAVQYGPRRMKLRDLMAATLRFLQSDCAKFRMLWDWSPCVSQLLTSDVMVRSTAQCLALVCHMTDNQKAIFLRKVLSSDEILHMKMALEESQQVEAERALVLTNQRSVKWHQELAQKFTRGQVVSEDLSQNVVAVCGVILPKMVPRQQAEQVKPSHLVLVESTCQNLRRLALAVASQKPVLLEGPIGCGKTALVEHMAAVTGHTNASDILKVQLGDQTDSKMLLGMYRCTDVPGKFVWQPGTLTQAVSKGLWILLEDIDHAPLDVISVLLPLMENKKLMIPGREDCIEVAPGFQFFATRGGNWHKPQNSHAALLDKFWTKLQMRNMSHAELKKVLIHRYPMLAVVSDRLLDIYCQLTGERHSEVDTSTEGQQDKPEDRSTSLEGRALSMRDLLKWCERISVNFDSACPATAQRVFLEALDCFTAMLSRPASRLRMAEIIGSKLNISNEKISSSKTFAATRPSAVLLEQLAVCVAKGEPVLLVGETGTGKTSTVQHLASVTHKLCVVNMNQQSDTADLLGYKPVDHRQILLPLREAFEDLFSQTYSRKQNLTFLGHVQTCFREKRWQDLLRLMDHVCKSALAKELQEKPESLLQQWEALASKLSQTQQQIRACETAMVFAFVEGTLAKAVKKGHWILLDEINLAAAETLECLSGLLEGSTGSLVLLDRGDTPEHLVRHQDFRLFACMNPATDVGKRNLPLGLRNFTELYVHELENEGDLRILVSDYLKCLNPPKSVISGIIFYLAARREASSRLVDGTGHRPHYSLRTLCRALSYAAANPCLSVQRSLYEGFCLSFLTQLDRSSHPLVQKLVCQHILAGNTKCLKQLIPAPPGRTCVQIEGYWVPQGELEPALDPSYILTSSVKLNLRDLSRVVSATHPVLIQGETSVGKTSLIRWLATATGNQCVRINNHEHTDIQEYIGCYSSDDRGKLVFKEVLLDAMRKGYWVILDELNLAPTDVLEALNRLLDDNRELFVAETQEVIRAHPRFMLFATQNPPGLYGGRKQVLSRAFRNRFVELHFDELPSAELETILHQRCSLPPSYCTKLVKVMLDLQSLRRGSSVFAGKHGFITLRDLFRWAERYRLEEQAEATQDWLQHLADDYMLLAGRVRKQEEEAVILDTLQKHFKRTVNPDSLFSQKQLISQFPAVGSVAAVPEEFRHVVWTQSLRRMAVLLGRALRFGESVLLVGDTCGKTTICQLYAALAGQKFFSVNCHMHMETSDFLGGLRPVRYTQQTVGEDVRLFEWNHGPLVLALKEGGVFLLDEISLADDSVLERLNVLETEKSLVLAEKGSGDNDDVELIRAAAGFRLVATMNPGGDFGKKELSPALRNRFTEIWCPQSSSRSDLVQIIQHNLRSGLSLNIDVAEVMLDFMEWLGQQDFGRRCVLSVRDILSWVNFINAVCERDEASCMTMRTAEEQEEDEEEAEWDLRLDAVTACVHAACLVYIDGLGSGTTVSCADGALAARRMCLAFLQQRLSKTTRIDEEMLEALRVYDPCLPRDPQWGEDFFGISPFYIAIGSEAESRSLSDYALTAGTAAMNAQRLLRALKLQRPVLLEGSPGVGKTSLVAALAKASGNQLVRINLSEQTDITDLFGTDLPVEGGKGGEFAWRDGPLLAALKAGHWVVLDELNLASQSVLEGLNACFDHRAEIYIPELGLSFQVQQKKTKIFGCQNPFTQGGGRKGLPKSFLNRFTQVFVDQLTYKDMEFIGNSIFPAIDKEIIAKMVGFNNRLVQEVCVERLWGQKGSPWEFNLRDVFRWCQLMLTDQSPGFFNPGQHVALVYADRMRTEADKAKVLLVFREVFGEDYEPYCGSKHFHITPLSVQVGFSVLCRSGGAPVDLDPPLSITHQCLKPLESLMKCVDMGWMTIVVGPTASGKTSLVRLLALLTGHRLRVLAMNSAMDTTELLGGFEQVDIMRPWQQVLETVDYMVAMVIRRGLMSLNDGTQDTEFLLQTWGVFCQWLKENGLQRPTGAVTCEALNKMEVIILLLQKLNTKLKVFTDMSKLQMDFTLLKERLAQLEDGWTNGGFEWLDGMLVQALQAGDWLLMDNVNFCASVLDRLNALLEPNGSLTINERGVIDGKTPRITPHPNFLFLTMDPVHGELSRAMRNRGVEVYIPGEREGLCWDTLDLKTLLHSASVTGNCVCDLLIQIHQDIRSAIWSSVAALLHAASLLSCQLQRGADLRSALQHACTEVYAFCQRSTANQKVIEQHLVVMDTGAWGDGLLCAGVWPDSFPSALLSTEDSCFSSVLRDGQVLLFCLNSLSLQGKNRPLRLRDLQQALQSSGVHEDCVFSGGVLDLEDGDALRLVPTAVRLVTERASHGDWILRSHWLSNLGKSSKYLPPALVHVEAGNRALKAVFSSTLAAKGKTLAELLQPHSKEYRILMDMRWNKQYLDILTNKCNFEDEERYMEFLEALNAVANIVLMMDREERAVSCSCTVSVAPPTSSLRVATAFSKSLDISQLPHPVLMHLRAFFDRWDAYVLQAVQNGQPHISDHVMFEILQLLRWRDHFWDVCVMLPADSQGVSVLSLHWQWLQKHLILRLPQLLMGDTAATLGQQDLQAVSAAIQNLLSTPVSVAAALKGMQRSLGKALPYKLEAVAECASRLRLFSMALDVNALQLDEALSWGGQQLLRVQAAGLWLDIKESLLEASGLVLSANNQLDPHKSVLEKLLLSVEQLQSHMTSRGLSGFSSMSDGEAEEGEVHMGRAGLLQLRTQTQLWPLMEGLSVLNQLLLSADLLHLALSPRHLRFCLQSTPMNVGQLQSLWFLLSSNGEKLPLVWCDLLSEALAALWSCSVTSDPTRWLRWNPVDPETQKDLTPRPGAENMGPGLLNKAVWSRCMLGVLSRGEVQAEAPLSCGVSLGEWEERVQQLEVVSSVLWENLTFPATAHFVTDLRLQGAVLRRQLQSMADLLPPHLQEGYMESCESLVQDATPLTAAQEIQTLLKNFLPPQLLPEGLMAACTACLQQFVQVKGQGGDSLAQCGVFWVNMGLLQIRVWTPQTIFDPAVKRSYKLNYAQQELALLQDEWKARSASSELKSGEELKESSTTDGFQHPRIYLWIRMQQVKEQIAELSRKQAFRPQQAQYGRLYRELQHYLSSVGHMSAVEELLSRLLKALQDPSYFRSGSAVRALLREEAGWQNSQQRFCQKLLDDYPMFPDLVGPVRTGLLQLRHGMRLVASQLATSLTHVPGLSKLVSCLVSFPSVSPGLPSDLDRAQFLCSRTCIDVVHSLEKLLPQQEAGSGAPQPSALLLNALLYVRCHSLSTGELSEEACSLFRHICQAVVNEWDNQEKRKQEQEQLEASLYRSRSRLHGSGLTQDQQDETDFRRHFPQFSKDFADILSQPSLEGPADTEPEHEADAAAASLSGPAINTLVQVHQCVCLGYAQSLWYQGTPPTNHSKEHIKALISSHQIASPVMTHFYHLSELDLQLAGCGLLLSALLQNTVSGSGGSDELALSSEGPYDFYQQPNMREARLCLPVLEQLSEAVKTRLEEWPEHPALVQLNVVMDRIRSFSLACPLAKFLNGLEILLGKAQDWENNASRAVSLRKELEPVTQLIIQWRKLELCWSSSLDNALKRHTEKSTKHWFSLYQLVERYLQEQDSLSLSSVSSTLEAFMEGSTLGEFHTRLRMLLSFHCHLLLVPDLPSLSRLLWNLHRYYSQFSESVQAKILQLRQPIEKELKDFVKISKWNDVSYWSIKQSVEKTQTLFKFVKRFEDALSGPSLAALVEQRSSSSWDPEPAGSGDAPIQRVHQALKSAMPGQGRELQNEDLEEGTGPSSLQARLPVLFRKMKKMSIQLLKRTSVPELAEDLDEIISNLGDLQSLSIDTAAAKEKQQTEVKHILQQKQRALSDLFKMLSEILSYRKGLIWNRTADPESTLCMHPLEMTTALSAVKTQGQPERLFTELLGAWEGCQKYFYRSWARRTALLTALQHASKELGVGNIERCRGFSSHLFKLLLRQRHRLAQLTQHWVSLKLTASLQNIQTHLQSHSEDGGCYLPPQDSLQDWFRRGRGLAAQSATLLQQLSWLLQCCPEEPQQREQTGASSRRHTLMCPSPLAVQQQPPGCLLRRGDPGWTQLQQQVAAMLKDSQSVKPAVTQSLNYVRGQVETAITEFTSWRSQLLVEDLLKPGHLTRLLEAELEAEVEALSVGSVSVAVTKLLGCVRRHRDSCPPSQLQQEVNRACRALVRFLPLLGVYSDLARYYLSVSLAVHRSTGKLLSVLSSIFTQLAQKSLQGFCLPQELMPGGDADGATEFHDYEGGGIGDGDGTKDVSDKIENEDQVEDSFQEGAEKEEQQNLENIKSEDNGIEMSEDFDGRVHDGDENEGEDNESDEEEEEELDKKMGDLGEGQTDTLDERMWGDDEEDDEEEGSEKEEESGQGMDQREFDENEVDPYHGQQEQRPEPEAMDLPDDLNLDQEEEAGGDDDEDGDENPLDIDDKVMEVELKEEEQRDGEEEESGETEMENQRDDEQNQEPKSEEEDEKGHEKQEEAADEDEEEKEGKENREAQEEKDKAAGDDSGEKPKQEDEAESEDDEQPSSAERKEHSADGQTGEQNIQSDSAVELAGAAAETDQAKEEHGSGAADASQSEGHQSKLTARMASQKQTQSQTQSFKRKPGQADNERSTGDYSERVNKRLRTVESSQECSESRQADSQHDSDLYEHIRPGETAYDSQTYVASAEQQKAAGPLKDQDEDGNDDVAMETEDQEEQLQSADVEELKPEQLETSKFSQKVESGEAEQQRQDEEDERLKERQPPGEEEKSTRSSESTIHTAPPEELRREMELQLEAWRQLAPGTQEEEAAAASMWLQYQALTSALSQQLCEQLRLILEPTQAAKLGDYRTGKRLNMRKVIPYIASQFRKDKIWLRRTKPSKREYQICLAVDDSSSMVDNHSKQLAFESLSVIINALTLLEVGQVSVCFGEQMQLLHPFQQQFNDESGARILRLCQFQQKKTRIAQQFLETSTKMFLSARQQIPGSLSSETAQLLLIVSDGRGLFLEGKERVVTAVQAARTANIFVIFVVLDNPNTRLQDSILDIKVPIFKGPGELPEIRSYMDEFPFPFYVILRDVNALPETLSDALRQWFELITAA': [np.float32(0.38743013), np.float32(0.35044506), np.float32(0.34075037), np.float32(0.30403864), np.float32(0.28581452), np.float32(0.27008447), np.float32(0.2640938), np.float32(0.27032667), np.float32(0.28071824), np.float32(0.26712307), np.float32(0.27014962), np.float32(0.25555786), np.float32(0.26277995), np.float32(0.24899428), np.float32(0.23547526), np.float32(0.22868308), np.float32(0.22646682), np.float32(0.17026366), np.float32(0.18135643), np.float32(0.18713711), np.float32(0.1846519), np.float32(0.16586071), np.float32(0.20096672), np.float32(0.2248754), np.float32(0.21965595), np.float32(0.21356131), np.float32(0.23103791), np.float32(0.23213467), np.float32(0.23235895), np.float32(0.21797743), np.float32(0.23261514), np.float32(0.21134871), np.float32(0.15889168), np.float32(0.14273089), np.float32(0.1473887), np.float32(0.11310379), np.float32(0.09411583), np.float32(0.094270244), np.float32(0.09780427), np.float32(0.088451356), np.float32(0.08583505), np.float32(0.09473729), np.float32(0.103368536), np.float32(0.10104779), np.float32(0.102464594), np.float32(0.11181867), np.float32(0.10555339), np.float32(0.09996423), np.float32(0.10284912), np.float32(0.102622814), np.float32(0.089596234), np.float32(0.08377748), np.float32(0.08403094), np.float32(0.081549786), np.float32(0.07278947), np.float32(0.07547082), np.float32(0.08259415), np.float32(0.07826882), np.float32(0.06103661), np.float32(0.06295813), np.float32(0.05756836), np.float32(0.052265953), np.float32(0.053657822), np.float32(0.0593925), np.float32(0.059101015), np.float32(0.055481344), np.float32(0.058611166), np.float32(0.058169004), np.float32(0.051963862), np.float32(0.06115675), np.float32(0.06651983), np.float32(0.06750721), np.float32(0.0738576), np.float32(0.09260448), np.float32(0.09850404), np.float32(0.09077161), np.float32(0.09904422), np.float32(0.11448608), np.float32(0.10628197), np.float32(0.087538965), np.float32(0.09762832), np.float32(0.10957832), np.float32(0.09891666), np.float32(0.08818228), np.float32(0.101134844), np.float32(0.10196302), np.float32(0.0801102), np.float32(0.071553476), np.float32(0.08146384), np.float32(0.07022559), np.float32(0.05500374), np.float32(0.055171903), np.float32(0.05383525), np.float32(0.04913187), np.float32(0.0484883), np.float32(0.048822515), np.float32(0.045157645), np.float32(0.042291667), np.float32(0.040458802), np.float32(0.03770607), np.float32(0.033597697), np.float32(0.033139862), np.float32(0.034783717), np.float32(0.03232845), np.float32(0.029927865), np.float32(0.031495236), np.float32(0.035829358), np.float32(0.040257346), np.float32(0.04049496), np.float32(0.04331979), np.float32(0.048482932), np.float32(0.052690737), np.float32(0.053534213), np.float32(0.054327346), np.float32(0.054498598), np.float32(0.051357947), np.float32(0.0525649), np.float32(0.055089127), np.float32(0.05720594), np.float32(0.058428932), np.float32(0.06353702), np.float32(0.064544715), np.float32(0.07620413), np.float32(0.08742926), np.float32(0.10798437), np.float32(0.11420394), np.float32(0.12782922), np.float32(0.1416229), np.float32(0.14554968), np.float32(0.14586806), np.float32(0.14700197), np.float32(0.15224624), np.float32(0.124902785), np.float32(0.11596306), np.float32(0.1254788), np.float32(0.12330844), np.float32(0.11133085), np.float32(0.118676156), np.float32(0.12313926), np.float32(0.113728635), np.float32(0.100176044), np.float32(0.10148118), np.float32(0.07900376), np.float32(0.05904115), np.float32(0.060322665), np.float32(0.059355974), np.float32(0.05618083), np.float32(0.052939583), np.float32(0.049912374), np.float32(0.048852187), np.float32(0.045577157), np.float32(0.04544946), np.float32(0.040313713), np.float32(0.036802318), np.float32(0.035746574), np.float32(0.03584045), np.float32(0.038401507), np.float32(0.03783312), np.float32(0.037908893), np.float32(0.04113974), np.float32(0.04748807), np.float32(0.047272936), np.float32(0.053886052), np.float32(0.055843003), np.float32(0.06165403), np.float32(0.06399706), np.float32(0.06976318), np.float32(0.0794504), np.float32(0.07307291), np.float32(0.06634514), np.float32(0.061709415), np.float32(0.065011166), np.float32(0.060334656), np.float32(0.05871914), np.float32(0.05897503), np.float32(0.055071972), np.float32(0.052432537), np.float32(0.051419407), np.float32(0.051543165), np.float32(0.046384472), np.float32(0.044346683), np.float32(0.042381365), np.float32(0.040744144), np.float32(0.039283462), np.float32(0.04158181), np.float32(0.042865947), np.float32(0.043368142), np.float32(0.048343845), np.float32(0.049591765), np.float32(0.04325915), np.float32(0.041059516), np.float32(0.036512677), np.float32(0.03705776), np.float32(0.038356338), np.float32(0.041046996), np.float32(0.038463872), np.float32(0.03809981), np.float32(0.041047405), np.float32(0.04454077), np.float32(0.044134807), np.float32(0.049637534), np.float32(0.051475625), np.float32(0.05494432), np.float32(0.060539957), np.float32(0.06088003), np.float32(0.06586155), np.float32(0.063717954), np.float32(0.06700785), np.float32(0.06618717), np.float32(0.068383485), np.float32(0.07038423), np.float32(0.07093348), np.float32(0.078011416), np.float32(0.08794343), np.float32(0.08589459), np.float32(0.09816357), np.float32(0.104780525), np.float32(0.1089142), np.float32(0.104918286), np.float32(0.106512964), np.float32(0.10536991), np.float32(0.10347103), np.float32(0.09762649), np.float32(0.09309266), np.float32(0.09724607), np.float32(0.11387593), np.float32(0.12450868), np.float32(0.12534375), np.float32(0.13623352), np.float32(0.14459793), np.float32(0.14737923), np.float32(0.14022814), np.float32(0.14628264), np.float32(0.13968499), np.float32(0.11584326), np.float32(0.10515675), np.float32(0.1073591), np.float32(0.10328658), np.float32(0.09850291), np.float32(0.100407116), np.float32(0.11311099), np.float32(0.11236088), np.float32(0.11845051), np.float32(0.121631734), np.float32(0.1262915), np.float32(0.13019171), np.float32(0.15071888), np.float32(0.16303751), np.float32(0.15297975), np.float32(0.13896203), np.float32(0.1560195), np.float32(0.1625338), np.float32(0.15779598), np.float32(0.13997692), np.float32(0.12681895), np.float32(0.13004538), np.float32(0.10544318), np.float32(0.09458256), np.float32(0.10020858), np.float32(0.10115307), np.float32(0.079210706), np.float32(0.075098515), np.float32(0.08562037), np.float32(0.08268763), np.float32(0.07399341), np.float32(0.07840013), np.float32(0.08675897), np.float32(0.09887735), np.float32(0.113566704), np.float32(0.11891086), np.float32(0.12645549), np.float32(0.1317625), np.float32(0.12776726), np.float32(0.124830045), np.float32(0.11528021), np.float32(0.107338175), np.float32(0.119697206), np.float32(0.12275974), np.float32(0.120626695), np.float32(0.11277504), np.float32(0.114257194), np.float32(0.122726016), np.float32(0.12466542), np.float32(0.12306618), np.float32(0.11947901), np.float32(0.12509242), np.float32(0.10439145), np.float32(0.086543046), np.float32(0.08569239), np.float32(0.08091509), np.float32(0.060470227), np.float32(0.050483085), np.float32(0.04784275), np.float32(0.04677273), np.float32(0.03871927), np.float32(0.035056), np.float32(0.036877543), np.float32(0.036125056), np.float32(0.034943666), np.float32(0.035675433), np.float32(0.038008284), np.float32(0.038573485), np.float32(0.040835004), np.float32(0.04634867), np.float32(0.049522925), np.float32(0.0504935), np.float32(0.051940832), np.float32(0.056986637), np.float32(0.062505156), np.float32(0.05512844), np.float32(0.056561507), np.float32(0.06141156), np.float32(0.056946993), np.float32(0.049474668), np.float32(0.048255503), np.float32(0.058643624), np.float32(0.056460544), np.float32(0.0498998), np.float32(0.047533568), np.float32(0.048629373), np.float32(0.042659946), np.float32(0.03533774), np.float32(0.034398336), np.float32(0.033552084), np.float32(0.037096977), np.float32(0.04093328), np.float32(0.04324524), np.float32(0.042862378), np.float32(0.044888888), np.float32(0.042583186), np.float32(0.040270228), np.float32(0.039165955), np.float32(0.03996312), np.float32(0.039409302), np.float32(0.036941048), np.float32(0.039850924), np.float32(0.043158203), np.float32(0.057096794), np.float32(0.06875035), np.float32(0.071098104), np.float32(0.07476043), np.float32(0.09273519), np.float32(0.090048715), np.float32(0.082152076), np.float32(0.08246128), np.float32(0.07457197), np.float32(0.065439574), np.float32(0.05674694), np.float32(0.05452354), np.float32(0.04772753), np.float32(0.046972312), np.float32(0.047320407), np.float32(0.046067208), np.float32(0.050528295), np.float32(0.056055922), np.float32(0.057974104), np.float32(0.0584162), np.float32(0.05424051), np.float32(0.05645474), np.float32(0.053709906), np.float32(0.04920541), np.float32(0.044329036), np.float32(0.041198485), np.float32(0.038678993), np.float32(0.04125287), np.float32(0.041407607), np.float32(0.040995035), np.float32(0.03821942), np.float32(0.044823676), np.float32(0.049785316), np.float32(0.055907547), np.float32(0.05278166), np.float32(0.047336373), np.float32(0.046275612), np.float32(0.043037664), np.float32(0.035771903), np.float32(0.038494367), np.float32(0.035236247), np.float32(0.03207411), np.float32(0.033567153), np.float32(0.03819576), np.float32(0.04128361), np.float32(0.04794206), np.float32(0.046950176), np.float32(0.04550544), np.float32(0.040743895), np.float32(0.036917984), np.float32(0.037913006), np.float32(0.035776723), np.float32(0.0302631), np.float32(0.027731163), np.float32(0.030505339), np.float32(0.028415166), np.float32(0.023871168), np.float32(0.028048452), np.float32(0.033167504), np.float32(0.03487719), np.float32(0.041813504), np.float32(0.043796744), np.float32(0.0480243), np.float32(0.04401866), np.float32(0.047358193), np.float32(0.05109209), np.float32(0.051309377), np.float32(0.05233076), np.float32(0.052977107), np.float32(0.049703583), np.float32(0.04673237), np.float32(0.04871378), np.float32(0.04912662), np.float32(0.050274834), np.float32(0.056292124), np.float32(0.05974702), np.float32(0.06297894), np.float32(0.07452084), np.float32(0.06832847), np.float32(0.06420242), np.float32(0.0677228), np.float32(0.062456384), np.float32(0.06576805), np.float32(0.067401655), np.float32(0.06384016), np.float32(0.07275825), np.float32(0.073501416), np.float32(0.08777305), np.float32(0.09314583), np.float32(0.10032289), np.float32(0.10088656), np.float32(0.10076968), np.float32(0.08899654), np.float32(0.08363952), np.float32(0.07917651), np.float32(0.083318464), np.float32(0.07871317), np.float32(0.07852851), np.float32(0.08158481), np.float32(0.09405586), np.float32(0.09386918), np.float32(0.08602876), np.float32(0.092746645), np.float32(0.10198916), np.float32(0.09792867), np.float32(0.10159878), np.float32(0.09845692), np.float32(0.1004768), np.float32(0.10760303), np.float32(0.09522074), np.float32(0.0984459), np.float32(0.091541424), np.float32(0.09101813), np.float32(0.09604389), np.float32(0.08429036), np.float32(0.078429416), np.float32(0.08470904), np.float32(0.07845871), np.float32(0.07313049), np.float32(0.07047813), np.float32(0.078047395), np.float32(0.083366774), np.float32(0.074264996), np.float32(0.07102027), np.float32(0.07310707), np.float32(0.07100354), np.float32(0.06795618), np.float32(0.064661436), np.float32(0.061138034), np.float32(0.053024482), np.float32(0.05254753), np.float32(0.05288147), np.float32(0.044637293), np.float32(0.04200424), np.float32(0.040903497), np.float32(0.03624543), np.float32(0.029488863), np.float32(0.025345638), np.float32(0.029194979), np.float32(0.026781572), np.float32(0.024121216), np.float32(0.029691368), np.float32(0.037554782), np.float32(0.041655168), np.float32(0.042511888), np.float32(0.042894978), np.float32(0.04929793), np.float32(0.048184652), np.float32(0.059199184), np.float32(0.07785583), np.float32(0.09395511), np.float32(0.10868723), np.float32(0.1597366), np.float32(0.21746767), np.float32(0.24632674), np.float32(0.29077038), np.float32(0.36504734), np.float32(0.4480818), np.float32(0.5163309), np.float32(0.6627582), np.float32(0.7433069), np.float32(0.81580645), np.float32(0.8456827), np.float32(0.8835291), np.float32(0.89141685), np.float32(0.89136344), np.float32(0.88570356), np.float32(0.8929672), np.float32(0.8913698), np.float32(0.8726812), np.float32(0.85268784), np.float32(0.8175948), np.float32(0.76575565), np.float32(0.70772386), np.float32(0.6328466), np.float32(0.51258), np.float32(0.4431429), np.float32(0.40404168), np.float32(0.316075), np.float32(0.27407768), np.float32(0.22144365), np.float32(0.21366873), np.float32(0.16226514), np.float32(0.121922225), np.float32(0.10853216), np.float32(0.09445404), np.float32(0.08461506), np.float32(0.08463828), np.float32(0.08508429), np.float32(0.08631562), np.float32(0.08173278), np.float32(0.07718949), np.float32(0.077343635), np.float32(0.07747707), np.float32(0.07344751), np.float32(0.07734557), np.float32(0.07909146), np.float32(0.073589504), np.float32(0.06869729), np.float32(0.075957), np.float32(0.07317224), np.float32(0.053906523), np.float32(0.052506167), np.float32(0.062411077), np.float32(0.053954147), np.float32(0.04499518), np.float32(0.04860197), np.float32(0.047552526), np.float32(0.04436551), np.float32(0.040111613), np.float32(0.043472536), np.float32(0.042262275), np.float32(0.039931063), np.float32(0.039996758), np.float32(0.038168803), np.float32(0.039545517), np.float32(0.03773899), np.float32(0.03692949), np.float32(0.03595347), np.float32(0.036045678), np.float32(0.036137037), np.float32(0.03802856), np.float32(0.039890703), np.float32(0.039708856), np.float32(0.04001608), np.float32(0.04908351), np.float32(0.054722466), np.float32(0.05351555), np.float32(0.056243204), np.float32(0.066292554), np.float32(0.072982416), np.float32(0.08224216), np.float32(0.10118234), np.float32(0.109636515), np.float32(0.115463726), np.float32(0.11510233), np.float32(0.12255203), np.float32(0.14336546), np.float32(0.15766181), np.float32(0.15850028), np.float32(0.16719402), np.float32(0.17139892), np.float32(0.17841397), np.float32(0.20366916), np.float32(0.21758963), np.float32(0.21336158), np.float32(0.22410503), np.float32(0.219014), np.float32(0.20838699), np.float32(0.14471829), np.float32(0.13384311), np.float32(0.11084786), np.float32(0.094338134), np.float32(0.09247941), np.float32(0.09451808), np.float32(0.07871142), np.float32(0.05667032), np.float32(0.06255335), np.float32(0.062036183), np.float32(0.05924252), np.float32(0.05705666), np.float32(0.051927112), np.float32(0.04534704), np.float32(0.042153377), np.float32(0.04154024), np.float32(0.035939407), np.float32(0.032590292), np.float32(0.02913332), np.float32(0.026680917), np.float32(0.025280874), np.float32(0.026127443), np.float32(0.026501605), np.float32(0.03311666), np.float32(0.038540035), np.float32(0.037520148), np.float32(0.036161285), np.float32(0.038714174), np.float32(0.044017557), np.float32(0.043772418), np.float32(0.04534284), np.float32(0.04502209), np.float32(0.04760258), np.float32(0.03286878), np.float32(0.02782339), np.float32(0.030389188), np.float32(0.03488438), np.float32(0.033664893), np.float32(0.03728879), np.float32(0.04044803), np.float32(0.041297544), np.float32(0.04786216), np.float32(0.046259344), np.float32(0.051435083), np.float32(0.056830116), np.float32(0.059776083), np.float32(0.060898546), np.float32(0.06461832), np.float32(0.06510514), np.float32(0.06791088), np.float32(0.07639247), np.float32(0.08713329), np.float32(0.08278863), np.float32(0.087875366), np.float32(0.10467998), np.float32(0.11746274), np.float32(0.12176446), np.float32(0.13290466), np.float32(0.1461274), np.float32(0.14798899), np.float32(0.17529826), np.float32(0.20700753), np.float32(0.19867405), np.float32(0.16683541), np.float32(0.17038563), np.float32(0.15961325), np.float32(0.14949499), np.float32(0.13874856), np.float32(0.13998076), np.float32(0.11503688), np.float32(0.09145712), np.float32(0.08434989), np.float32(0.084760256), np.float32(0.07238536), np.float32(0.06502344), np.float32(0.07475253), np.float32(0.07828116), np.float32(0.07527499), np.float32(0.07350456), np.float32(0.07213117), np.float32(0.074055724), np.float32(0.07843145), np.float32(0.081219785), np.float32(0.0810935), np.float32(0.07620307), np.float32(0.07438492), np.float32(0.07585097), np.float32(0.07435976), np.float32(0.074527584), np.float32(0.074266754), np.float32(0.07362015), np.float32(0.07483173), np.float32(0.071725965), np.float32(0.07481533), np.float32(0.0792586), np.float32(0.082588635), np.float32(0.08789813), np.float32(0.10906648), np.float32(0.12140024), np.float32(0.105559506), np.float32(0.09536018), np.float32(0.089065306), np.float32(0.07534132), np.float32(0.06458717), np.float32(0.063951135), np.float32(0.052225273), np.float32(0.044212114), np.float32(0.04528907), np.float32(0.047091022), np.float32(0.04170097), np.float32(0.03954846), np.float32(0.043948844), np.float32(0.04577452), np.float32(0.044388868), np.float32(0.045984015), np.float32(0.04819454), np.float32(0.051868938), np.float32(0.055930164), np.float32(0.05829235), np.float32(0.06368249), np.float32(0.0690772), np.float32(0.06991142), np.float32(0.06829184), np.float32(0.08395806), np.float32(0.0778733), np.float32(0.074706055), np.float32(0.087663956), np.float32(0.11142134), np.float32(0.10831998), np.float32(0.10184023), np.float32(0.1229416), np.float32(0.121600054), np.float32(0.114042066), np.float32(0.11661033), np.float32(0.13887732), np.float32(0.13314988), np.float32(0.12415399), np.float32(0.13170987), np.float32(0.15132207), np.float32(0.15246719), np.float32(0.14645179), np.float32(0.14918847), np.float32(0.15771222), np.float32(0.1428827), np.float32(0.12985076), np.float32(0.12076039), np.float32(0.107680984), np.float32(0.090712294), np.float32(0.075255625), np.float32(0.07801913), np.float32(0.07678925), np.float32(0.06133523), np.float32(0.059877817), np.float32(0.06528696), np.float32(0.063702606), np.float32(0.06052799), np.float32(0.061478563), np.float32(0.06460326), np.float32(0.058611125), np.float32(0.04778027), np.float32(0.053320147), np.float32(0.0526651), np.float32(0.040608544), np.float32(0.03759654), np.float32(0.0391949), np.float32(0.04034496), np.float32(0.038239326), np.float32(0.0392232), np.float32(0.037616454), np.float32(0.03822963), np.float32(0.036654722), np.float32(0.034668986), np.float32(0.038208324), np.float32(0.04027737), np.float32(0.03925738), np.float32(0.040374767), np.float32(0.04301375), np.float32(0.041523196), np.float32(0.041878846), np.float32(0.04457398), np.float32(0.049177423), np.float32(0.043060854), np.float32(0.03966931), np.float32(0.045307864), np.float32(0.044443034), np.float32(0.038085256), np.float32(0.03945713), np.float32(0.041006114), np.float32(0.03328824), np.float32(0.028066067), np.float32(0.030857105), np.float32(0.037279386), np.float32(0.04072089), np.float32(0.042914413), np.float32(0.04354453), np.float32(0.047178477), np.float32(0.042734575), np.float32(0.03863858), np.float32(0.039654244), np.float32(0.03803849), np.float32(0.038456272), np.float32(0.042832017), np.float32(0.048521787), np.float32(0.049778555), np.float32(0.04502844), np.float32(0.045226276), np.float32(0.055275097), np.float32(0.044413418), np.float32(0.044463918), np.float32(0.047686983), np.float32(0.045698054), np.float32(0.045995157), np.float32(0.053246673), np.float32(0.058545925), np.float32(0.04421485), np.float32(0.04251001), np.float32(0.039182395), np.float32(0.03416993), np.float32(0.032032307), np.float32(0.0333829), np.float32(0.036371566), np.float32(0.042700138), np.float32(0.047677446), np.float32(0.061945457), np.float32(0.07031643), np.float32(0.08241434), np.float32(0.080691226), np.float32(0.07637212), np.float32(0.08895769), np.float32(0.100594565), np.float32(0.10005009), np.float32(0.09502794), np.float32(0.101801604), np.float32(0.10637778), np.float32(0.1069536), np.float32(0.095802784), np.float32(0.092432015), np.float32(0.09085108), np.float32(0.09230643), np.float32(0.08593663), np.float32(0.0948737), np.float32(0.09549572), np.float32(0.09085638), np.float32(0.09549842), np.float32(0.09591201), np.float32(0.09389815), np.float32(0.08242997), np.float32(0.08872672), np.float32(0.09530505), np.float32(0.09894576), np.float32(0.10503358), np.float32(0.103453435), np.float32(0.08292332), np.float32(0.07514504), np.float32(0.06636762), np.float32(0.06089846), np.float32(0.051108226), np.float32(0.04846522), np.float32(0.047161408), np.float32(0.04537354), np.float32(0.039217792), np.float32(0.04240835), np.float32(0.045435708), np.float32(0.045952816), np.float32(0.04784277), np.float32(0.05216243), np.float32(0.059428357), np.float32(0.063772626), np.float32(0.062172115), np.float32(0.056987263), np.float32(0.05825546), np.float32(0.052956074), np.float32(0.04490156), np.float32(0.03730519), np.float32(0.03049989), np.float32(0.026625676), np.float32(0.026634773), np.float32(0.022179103), np.float32(0.022071244), np.float32(0.024808621), np.float32(0.02707946), np.float32(0.0297912), np.float32(0.03302694), np.float32(0.03545726), np.float32(0.039061937), np.float32(0.036725692), np.float32(0.042461276), np.float32(0.042721298), np.float32(0.038929213), np.float32(0.04094609), np.float32(0.042649217), np.float32(0.041146003), np.float32(0.043715306), np.float32(0.05324345), np.float32(0.058554824), np.float32(0.06493398), np.float32(0.07320809), np.float32(0.0792437), np.float32(0.078954645), np.float32(0.07668274), np.float32(0.08561622), np.float32(0.09804725), np.float32(0.09908258), np.float32(0.09657866), np.float32(0.1035489), np.float32(0.09152208), np.float32(0.074641), np.float32(0.07040702), np.float32(0.07062822), np.float32(0.06170859), np.float32(0.055746272), np.float32(0.05225023), np.float32(0.05157835), np.float32(0.049761046), np.float32(0.04511489), np.float32(0.03866612), np.float32(0.040167876), np.float32(0.039033417), np.float32(0.039306097), np.float32(0.03936824), np.float32(0.03596443), np.float32(0.040065575), np.float32(0.039036807), np.float32(0.042844843), np.float32(0.042305693), np.float32(0.041362487), np.float32(0.041253142), np.float32(0.04463627), np.float32(0.040890798), np.float32(0.0384626), np.float32(0.036632005), np.float32(0.038570464), np.float32(0.04024494), np.float32(0.039185625), np.float32(0.04051326), np.float32(0.04345502), np.float32(0.045431864), np.float32(0.049174156), np.float32(0.058295112), np.float32(0.07884095), np.float32(0.06878171), np.float32(0.06298565), np.float32(0.061299197), np.float32(0.06836095), np.float32(0.06259425), np.float32(0.057590857), np.float32(0.05343671), np.float32(0.053321443), np.float32(0.05083458), np.float32(0.050702486), np.float32(0.05958016), np.float32(0.068947785), np.float32(0.0749642), np.float32(0.08021578), np.float32(0.08894631), np.float32(0.09181756), np.float32(0.08605336), np.float32(0.08336511), np.float32(0.08409363), np.float32(0.08319542), np.float32(0.076498054), np.float32(0.077539176), np.float32(0.08363952), np.float32(0.08791457), np.float32(0.101565145), np.float32(0.12052315), np.float32(0.1282585), np.float32(0.13420133), np.float32(0.14938517), np.float32(0.15383907), np.float32(0.16743632), np.float32(0.17137732), np.float32(0.17557327), np.float32(0.193711), np.float32(0.20046085), np.float32(0.19618234), np.float32(0.20657529), np.float32(0.20292874), np.float32(0.21208929), np.float32(0.20718509), np.float32(0.25628355), np.float32(0.28265977), np.float32(0.27367598), np.float32(0.29075003), np.float32(0.3277016), np.float32(0.35958177), np.float32(0.3493852), np.float32(0.3484392), np.float32(0.36019614), np.float32(0.32152438), np.float32(0.27597412), np.float32(0.23518567), np.float32(0.2271602), np.float32(0.2243649), np.float32(0.21743828), np.float32(0.21630408), np.float32(0.22269171), np.float32(0.23498939), np.float32(0.23623978), np.float32(0.23748396), np.float32(0.23829496), np.float32(0.32317293), np.float32(0.3462514), np.float32(0.33643165), np.float32(0.3080517), np.float32(0.2904634), np.float32(0.29943457), np.float32(0.30918667), np.float32(0.2502761), np.float32(0.21566765), np.float32(0.25433892), np.float32(0.19715537), np.float32(0.17295456), np.float32(0.18153115), np.float32(0.052910496), np.float32(0.05131878), np.float32(0.055287722), np.float32(0.054796927), np.float32(0.05976541), np.float32(0.061404787), np.float32(0.07074451), np.float32(0.06446338), np.float32(0.06264992), np.float32(0.059534762), np.float32(0.062948525), np.float32(0.055711582), np.float32(0.051090285), np.float32(0.052559253), np.float32(0.053407714), np.float32(0.046738416), np.float32(0.042358205), np.float32(0.041766018), np.float32(0.041279506), np.float32(0.03908636), np.float32(0.039120223), np.float32(0.041452438), np.float32(0.043552615), np.float32(0.046231207), np.float32(0.047331877), np.float32(0.04926003), np.float32(0.04996594), np.float32(0.045440745), np.float32(0.042937726), np.float32(0.043376353), np.float32(0.04469639), np.float32(0.048214108), np.float32(0.051932205), np.float32(0.0551445), np.float32(0.056475293), np.float32(0.055151768), np.float32(0.06121942), np.float32(0.06782785), np.float32(0.063581966), np.float32(0.06654037), np.float32(0.070024036), np.float32(0.0720161), np.float32(0.069985), np.float32(0.07631965), np.float32(0.08174285), np.float32(0.08627891), np.float32(0.09034389), np.float32(0.09607161), np.float32(0.09502099), np.float32(0.10752647), np.float32(0.10065528), np.float32(0.10560136), np.float32(0.09107946), np.float32(0.083447374), np.float32(0.08617115), np.float32(0.07172912), np.float32(0.059145432), np.float32(0.0529132), np.float32(0.052218642), np.float32(0.051212493), np.float32(0.04796728), np.float32(0.049391173), np.float32(0.059277397), np.float32(0.0644012), np.float32(0.056440532), np.float32(0.05311805), np.float32(0.049633812), np.float32(0.044100128), np.float32(0.03622955), np.float32(0.034569144), np.float32(0.031151362), np.float32(0.028574811), np.float32(0.030276526), np.float32(0.030981641), np.float32(0.029672699), np.float32(0.031345844), np.float32(0.038263462), np.float32(0.038844068), np.float32(0.036826853), np.float32(0.036840726), np.float32(0.044912066), np.float32(0.04251572), np.float32(0.03563061), np.float32(0.0383438), np.float32(0.043205436), np.float32(0.037569657), np.float32(0.03167809), np.float32(0.038444683), np.float32(0.045913048), np.float32(0.04869909), np.float32(0.055310104), np.float32(0.063449144), np.float32(0.06900107), np.float32(0.0623599), np.float32(0.061516613), np.float32(0.06738276), np.float32(0.06475156), np.float32(0.061933402), np.float32(0.06363529), np.float32(0.066388585), np.float32(0.059269194), np.float32(0.052499384), np.float32(0.06154635), np.float32(0.06537223), np.float32(0.05827505), np.float32(0.062352583), np.float32(0.072642185), np.float32(0.06811253), np.float32(0.057763617), np.float32(0.058466718), np.float32(0.060539786), np.float32(0.053128146), np.float32(0.04518201), np.float32(0.04506786), np.float32(0.041831218), np.float32(0.041532498), np.float32(0.046977803), np.float32(0.053530388), np.float32(0.054081265), np.float32(0.05339253), np.float32(0.056183897), np.float32(0.060232926), np.float32(0.0646837), np.float32(0.06708438), np.float32(0.07631146), np.float32(0.08191519), np.float32(0.07571937), np.float32(0.0727946), np.float32(0.08151869), np.float32(0.08181813), np.float32(0.077178955), np.float32(0.078559846), np.float32(0.087128945), np.float32(0.089100994), np.float32(0.08143748), np.float32(0.08168395), np.float32(0.086158365), np.float32(0.076802135), np.float32(0.069677405), np.float32(0.06509703), np.float32(0.0639105), np.float32(0.06699099), np.float32(0.06448464), np.float32(0.06884212), np.float32(0.07036825), np.float32(0.06838912), np.float32(0.067338735), np.float32(0.05830892), np.float32(0.057088967), np.float32(0.060510986), np.float32(0.06015304), np.float32(0.058508586), np.float32(0.059402585), np.float32(0.064564675), np.float32(0.07275768), np.float32(0.07173686), np.float32(0.072128974), np.float32(0.071642704), np.float32(0.07730587), np.float32(0.083586216), np.float32(0.08471503), np.float32(0.08492461), np.float32(0.08083943), np.float32(0.08527448), np.float32(0.08077467), np.float32(0.06727982), np.float32(0.063699365), np.float32(0.06348042), np.float32(0.056237623), np.float32(0.048544202), np.float32(0.046440165), np.float32(0.04873731), np.float32(0.045026857), np.float32(0.0455155), np.float32(0.04826858), np.float32(0.049120713), np.float32(0.050490987), np.float32(0.05519648), np.float32(0.052903328), np.float32(0.05363741), np.float32(0.0520692), np.float32(0.052725986), np.float32(0.048445396), np.float32(0.045266118), np.float32(0.043117333), np.float32(0.050436124), np.float32(0.057370022), np.float32(0.05211874), np.float32(0.04974345), np.float32(0.05271813), np.float32(0.053017538), np.float32(0.04726803), np.float32(0.052183926), np.float32(0.055691253), np.float32(0.051651467), np.float32(0.048053257), np.float32(0.052498233), np.float32(0.05083801), np.float32(0.046541095), np.float32(0.052697167), np.float32(0.04771701), np.float32(0.042714845), np.float32(0.045543205), np.float32(0.044665426), np.float32(0.047529995), np.float32(0.053469118), np.float32(0.057611737), np.float32(0.059699617), np.float32(0.06882056), np.float32(0.0651468), np.float32(0.06176397), np.float32(0.06802347), np.float32(0.07824404), np.float32(0.077569075), np.float32(0.07819959), np.float32(0.09126288), np.float32(0.09068915), np.float32(0.08241252), np.float32(0.07699727), np.float32(0.09109157), np.float32(0.08401024), np.float32(0.08357735), np.float32(0.08544195), np.float32(0.08396415), np.float32(0.075886935), np.float32(0.072444625), np.float32(0.07395404), np.float32(0.078138836), np.float32(0.072810195), np.float32(0.06693042), np.float32(0.07190882), np.float32(0.07698411), np.float32(0.07603696), np.float32(0.07526916), np.float32(0.07672514), np.float32(0.073583804), np.float32(0.07069318), np.float32(0.07364277), np.float32(0.075626016), np.float32(0.07587523), np.float32(0.072051145), np.float32(0.0769333), np.float32(0.08139963), np.float32(0.084797606), np.float32(0.085954666), np.float32(0.08528606), np.float32(0.09489644), np.float32(0.11276621), np.float32(0.12719122), np.float32(0.13233191), np.float32(0.14437425), np.float32(0.1455921), np.float32(0.15718372), np.float32(0.15000875), np.float32(0.13916065), np.float32(0.1325577), np.float32(0.12176482), np.float32(0.1243047), np.float32(0.14801712), np.float32(0.14886495), np.float32(0.14015612), np.float32(0.13808692), np.float32(0.14600626), np.float32(0.1454802), np.float32(0.12880147), np.float32(0.13899793), np.float32(0.14163305), np.float32(0.13249587), np.float32(0.11808293), np.float32(0.12592591), np.float32(0.109465264), np.float32(0.10081776), np.float32(0.10631235), np.float32(0.10168085), np.float32(0.09755377), np.float32(0.09378204), np.float32(0.09443243), np.float32(0.089326866), np.float32(0.08620482), np.float32(0.0956315), np.float32(0.09754906), np.float32(0.09051292), np.float32(0.085506134), np.float32(0.087653145), np.float32(0.08831436), np.float32(0.084947675), np.float32(0.06601667), np.float32(0.06371946), np.float32(0.07143084), np.float32(0.054234892), np.float32(0.04680733), np.float32(0.04334432), np.float32(0.039850622), np.float32(0.03243485), np.float32(0.031623147), np.float32(0.031032786), np.float32(0.027324539), np.float32(0.02543434), np.float32(0.028996589), np.float32(0.028301595), np.float32(0.02906029), np.float32(0.030175384), np.float32(0.02967082), np.float32(0.027009364), np.float32(0.026021983), np.float32(0.023761211), np.float32(0.022303043), np.float32(0.019915232), np.float32(0.018089177), np.float32(0.019884078), np.float32(0.01996298), np.float32(0.018216187), np.float32(0.017862268), np.float32(0.019220237), np.float32(0.01837595), np.float32(0.016392497), np.float32(0.015626345), np.float32(0.015587358), np.float32(0.014021995), np.float32(0.012851614), np.float32(0.013495248), np.float32(0.013571409), np.float32(0.011678053), np.float32(0.010904132), np.float32(0.011185186), np.float32(0.011411295), np.float32(0.012982443), np.float32(0.013528012), np.float32(0.0143075595), np.float32(0.015025739), np.float32(0.016885348), np.float32(0.01993838), np.float32(0.02142846), np.float32(0.020840598), np.float32(0.02310684), np.float32(0.02294727), np.float32(0.02082224), np.float32(0.024890203), np.float32(0.02763243), np.float32(0.032854747), np.float32(0.040018495), np.float32(0.041539937), np.float32(0.04448321), np.float32(0.052683692), np.float32(0.060869474), np.float32(0.060437575), np.float32(0.06873522), np.float32(0.070590846), np.float32(0.06023749), np.float32(0.062228687), np.float32(0.055637877), np.float32(0.06207935), np.float32(0.08047061), np.float32(0.08186961), np.float32(0.08839234), np.float32(0.08554934), np.float32(0.097636156), np.float32(0.09931337), np.float32(0.09946203), np.float32(0.08773774), np.float32(0.09073681), np.float32(0.07982347), np.float32(0.07109305), np.float32(0.0695335), np.float32(0.06411883), np.float32(0.066127256), np.float32(0.07220391), np.float32(0.07221373), np.float32(0.06862898), np.float32(0.06294227), np.float32(0.054104675), np.float32(0.048238754), np.float32(0.04454522), np.float32(0.03907916), np.float32(0.042857986), np.float32(0.048395954), np.float32(0.047755353), np.float32(0.042923108), np.float32(0.04061685), np.float32(0.03618948), np.float32(0.033427272), np.float32(0.026062015), np.float32(0.0235943), np.float32(0.024381576), np.float32(0.021978777), np.float32(0.023981536), np.float32(0.026421), np.float32(0.02478443), np.float32(0.027551888), np.float32(0.030259842), np.float32(0.029439047), np.float32(0.031544972), np.float32(0.029898455), np.float32(0.033552833), np.float32(0.03948316), np.float32(0.038413167), np.float32(0.04532026), np.float32(0.051792238), np.float32(0.047821727), np.float32(0.04261118), np.float32(0.044649728), np.float32(0.048558697), np.float32(0.05655746), np.float32(0.061114177), np.float32(0.060464885), np.float32(0.06384467), np.float32(0.058199424), np.float32(0.055658814), np.float32(0.06425967), np.float32(0.07077401), np.float32(0.0769254), np.float32(0.07922846), np.float32(0.08041146), np.float32(0.07991464), np.float32(0.08541294), np.float32(0.09014451), np.float32(0.091602474), np.float32(0.0799463), np.float32(0.07689229), np.float32(0.07877584), np.float32(0.063704416), np.float32(0.065636866), np.float32(0.0674237), np.float32(0.057060707), np.float32(0.057614934), np.float32(0.052141953), np.float32(0.04618644), np.float32(0.048645128), np.float32(0.049299352), np.float32(0.0516269), np.float32(0.05736217), np.float32(0.056032035), np.float32(0.046532243), np.float32(0.044827055), np.float32(0.047898017), np.float32(0.048831593), np.float32(0.046380915), np.float32(0.04889401), np.float32(0.04614027), np.float32(0.043379966), np.float32(0.047006488), np.float32(0.064383544), np.float32(0.079647794), np.float32(0.078390636), np.float32(0.087062314), np.float32(0.09526732), np.float32(0.1069361), np.float32(0.10136063), np.float32(0.108206205), np.float32(0.11893733), np.float32(0.12972528), np.float32(0.12936062), np.float32(0.13290758), np.float32(0.14149456), np.float32(0.1382264), np.float32(0.13507958), np.float32(0.13052957), np.float32(0.12758934), np.float32(0.126024), np.float32(0.1179676), np.float32(0.11826745), np.float32(0.11081699), np.float32(0.11062126), np.float32(0.11411475), np.float32(0.10955145), np.float32(0.08751623), np.float32(0.06992711), np.float32(0.08023137), np.float32(0.079710156), np.float32(0.061562885), np.float32(0.06007935), np.float32(0.07075647), np.float32(0.06290677), np.float32(0.0546723), np.float32(0.061548837), np.float32(0.07248704), np.float32(0.07160678), np.float32(0.06549633), np.float32(0.07038168), np.float32(0.06979729), np.float32(0.0713005), np.float32(0.06976337), np.float32(0.067233175), np.float32(0.05865114), np.float32(0.051305074), np.float32(0.049693823), np.float32(0.04396164), np.float32(0.036064226), np.float32(0.03280433), np.float32(0.035681855), np.float32(0.0324656), np.float32(0.0284908), np.float32(0.031755164), np.float32(0.034803823), np.float32(0.03233691), np.float32(0.032527406), np.float32(0.037411936), np.float32(0.044703938), np.float32(0.044298448), np.float32(0.038864862), np.float32(0.0389918), np.float32(0.04367371), np.float32(0.0439766), np.float32(0.04240487), np.float32(0.041432537), np.float32(0.03950077), np.float32(0.037785955), np.float32(0.03943088), np.float32(0.043580163), np.float32(0.04398908), np.float32(0.043028492), np.float32(0.046662457), np.float32(0.049095646), np.float32(0.04720325), np.float32(0.048472688), np.float32(0.052854873), np.float32(0.049469277), np.float32(0.048612665), np.float32(0.04903928), np.float32(0.04722529), np.float32(0.03996815), np.float32(0.034787927), np.float32(0.037901476), np.float32(0.044244267), np.float32(0.047125697), np.float32(0.044916496), np.float32(0.044609707), np.float32(0.04882528), np.float32(0.049667716), np.float32(0.050661407), np.float32(0.060536336), np.float32(0.072019465), np.float32(0.0752687), np.float32(0.08460167), np.float32(0.094615124), np.float32(0.1118932), np.float32(0.13208327), np.float32(0.15659826), np.float32(0.20101197), np.float32(0.20949559), np.float32(0.22685915), np.float32(0.27319038), np.float32(0.29440847), np.float32(0.30100045), np.float32(0.32895106), np.float32(0.39672923), np.float32(0.38052836), np.float32(0.34858298), np.float32(0.34861046), np.float32(0.33374143), np.float32(0.3551927), np.float32(0.38039395), np.float32(0.39644334), np.float32(0.35346678), np.float32(0.3256043), np.float32(0.2882749), np.float32(0.21339366), np.float32(0.15934493), np.float32(0.13035367), np.float32(0.10496188), np.float32(0.07242636), np.float32(0.060045205), np.float32(0.046542916), np.float32(0.038183615), np.float32(0.034603845), np.float32(0.031102493), np.float32(0.027523506), np.float32(0.02595564), np.float32(0.024182178), np.float32(0.024001036), np.float32(0.024301874), np.float32(0.023885177), np.float32(0.025914766), np.float32(0.025651518), np.float32(0.025812486), np.float32(0.026575912), np.float32(0.027729211), np.float32(0.032813657), np.float32(0.039413724), np.float32(0.03703836), np.float32(0.040382553), np.float32(0.043205958), np.float32(0.04258792), np.float32(0.036771774), np.float32(0.039643086), np.float32(0.04267881), np.float32(0.04511873), np.float32(0.04217123), np.float32(0.042073935), np.float32(0.043929085), np.float32(0.041642167), np.float32(0.04020443), np.float32(0.042523123), np.float32(0.03880704), np.float32(0.036790743), np.float32(0.03129023), np.float32(0.032083627), np.float32(0.03523756), np.float32(0.037263166), np.float32(0.03930841), np.float32(0.04930998), np.float32(0.045857772), np.float32(0.043541413), np.float32(0.050058372), np.float32(0.054359853), np.float32(0.051327024), np.float32(0.049383055), np.float32(0.058465302), np.float32(0.056483105), np.float32(0.04995176), np.float32(0.05314541), np.float32(0.059729677), np.float32(0.059235238), np.float32(0.05758065), np.float32(0.066959046), np.float32(0.07302182), np.float32(0.06945277), np.float32(0.07170746), np.float32(0.07403256), np.float32(0.07946964), np.float32(0.07874753), np.float32(0.08057436), np.float32(0.078166135), np.float32(0.07061054), np.float32(0.06859345), np.float32(0.08244379), np.float32(0.084984615), np.float32(0.07634046), np.float32(0.074846424), np.float32(0.07612074), np.float32(0.080549076), np.float32(0.08099089), np.float32(0.079036504), np.float32(0.080553204), np.float32(0.07490152), np.float32(0.071227804), np.float32(0.07419625), np.float32(0.072208874), np.float32(0.069464974), np.float32(0.07767334), np.float32(0.081929706), np.float32(0.08128024), np.float32(0.07219344), np.float32(0.074194334), np.float32(0.07748747), np.float32(0.066327006), np.float32(0.0661834), np.float32(0.07586925), np.float32(0.0695303), np.float32(0.061833736), np.float32(0.059997413), np.float32(0.060417093), np.float32(0.06259232), np.float32(0.069902845), np.float32(0.069493674), np.float32(0.06634), np.float32(0.0646242), np.float32(0.06820409), np.float32(0.06849147), np.float32(0.066065945), np.float32(0.071174525), np.float32(0.07641341), np.float32(0.06988316), np.float32(0.06326803), np.float32(0.06755076), np.float32(0.06277378), np.float32(0.05428405), np.float32(0.051993653), np.float32(0.052828047), np.float32(0.06011501), np.float32(0.06127832), np.float32(0.057349782), np.float32(0.056768242), np.float32(0.057548847), np.float32(0.05575308), np.float32(0.05853289), np.float32(0.058851983), np.float32(0.056439176), np.float32(0.058325056), np.float32(0.059823744), np.float32(0.060258), np.float32(0.055092525), np.float32(0.0530091), np.float32(0.055395577), np.float32(0.049107596), np.float32(0.038848702), np.float32(0.037196685), np.float32(0.038140114), np.float32(0.028523074), np.float32(0.02441997), np.float32(0.024697272), np.float32(0.02333672), np.float32(0.02243835), np.float32(0.021917505), np.float32(0.022566881), np.float32(0.023753652), np.float32(0.027317496), np.float32(0.029781856), np.float32(0.0314547), np.float32(0.03133198), np.float32(0.027680188), np.float32(0.027990676), np.float32(0.0252839), np.float32(0.02732377), np.float32(0.02789089), np.float32(0.030785527), np.float32(0.033931162), np.float32(0.036586773), np.float32(0.036111508), np.float32(0.039947882), np.float32(0.049515586), np.float32(0.051302776), np.float32(0.05530141), np.float32(0.06697324), np.float32(0.07459344), np.float32(0.072913855), np.float32(0.07323603), np.float32(0.07136805), np.float32(0.07099146), np.float32(0.07638609), np.float32(0.08094656), np.float32(0.09055127), np.float32(0.11180849), np.float32(0.12348816), np.float32(0.13316986), np.float32(0.1415522), np.float32(0.13254914), np.float32(0.12055236), np.float32(0.104052566), np.float32(0.104888655), np.float32(0.106244884), np.float32(0.094565876), np.float32(0.09716913), np.float32(0.09179124), np.float32(0.0786269), np.float32(0.091843404), np.float32(0.097953424), np.float32(0.08976988), np.float32(0.0889451), np.float32(0.0907364), np.float32(0.081816435), np.float32(0.06349869), np.float32(0.06042049), np.float32(0.049812727), np.float32(0.042170256), np.float32(0.038677547), np.float32(0.033853173), np.float32(0.032142844), np.float32(0.032054603), np.float32(0.032920007), np.float32(0.037689533), np.float32(0.04025814), np.float32(0.038420733), np.float32(0.039899074), np.float32(0.036215395), np.float32(0.035285313), np.float32(0.035588346), np.float32(0.04483962), np.float32(0.04884833), np.float32(0.043779265), np.float32(0.04810461), np.float32(0.05467569), np.float32(0.04871071), np.float32(0.04113343), np.float32(0.04269013), np.float32(0.048094008), np.float32(0.052333526), np.float32(0.051969454), np.float32(0.060745828), np.float32(0.066360354), np.float32(0.059049632), np.float32(0.05560838), np.float32(0.057381358), np.float32(0.05867381), np.float32(0.056741685), np.float32(0.06040103), np.float32(0.05975653), np.float32(0.051409464), np.float32(0.048430726), np.float32(0.052644633), np.float32(0.05182549), np.float32(0.048554864), np.float32(0.05460831), np.float32(0.065503076), np.float32(0.071998306), np.float32(0.07036409), np.float32(0.07863291), np.float32(0.08168951), np.float32(0.08068404), np.float32(0.07929528), np.float32(0.080883875), np.float32(0.093216605), np.float32(0.09569571), np.float32(0.1026782), np.float32(0.113637134), np.float32(0.13131012), np.float32(0.14388756), np.float32(0.140156), np.float32(0.16828528), np.float32(0.19341324), np.float32(0.20911285), np.float32(0.22791776), np.float32(0.22814046), np.float32(0.21825777), np.float32(0.22251934), np.float32(0.23173586), np.float32(0.22663642), np.float32(0.20737973), np.float32(0.17504354), np.float32(0.16206846), np.float32(0.14551796), np.float32(0.15257269), np.float32(0.14430557), np.float32(0.14528753), np.float32(0.14599115), np.float32(0.13496096), np.float32(0.12722017), np.float32(0.12711553), np.float32(0.11506285), np.float32(0.10013199), np.float32(0.08830432), np.float32(0.07730962), np.float32(0.08272799), np.float32(0.07694949), np.float32(0.061452117), np.float32(0.06151573), np.float32(0.05465729), np.float32(0.057413504), np.float32(0.058728475), np.float32(0.053846344), np.float32(0.05426119), np.float32(0.060411762), np.float32(0.06995727), np.float32(0.07749798), np.float32(0.0746663), np.float32(0.078226365), np.float32(0.09043951), np.float32(0.095662184), np.float32(0.1041385), np.float32(0.10348131), np.float32(0.09940382), np.float32(0.094050765), np.float32(0.09246396), np.float32(0.08835057), np.float32(0.07899427), np.float32(0.080649674), np.float32(0.071630016), np.float32(0.0676771), np.float32(0.073166), np.float32(0.06790708), np.float32(0.06684725), np.float32(0.06522068), np.float32(0.06636214), np.float32(0.06339839), np.float32(0.057627965), np.float32(0.055255692), np.float32(0.058073882), np.float32(0.056188207), np.float32(0.056361407), np.float32(0.055285256), np.float32(0.056130465), np.float32(0.05608324), np.float32(0.056753743), np.float32(0.06836725), np.float32(0.07865871), np.float32(0.0832679), np.float32(0.081693836), np.float32(0.09148515), np.float32(0.0947102), np.float32(0.09030454), np.float32(0.091368586), np.float32(0.083367206), np.float32(0.08454978), np.float32(0.08263493), np.float32(0.07491545), np.float32(0.07744668), np.float32(0.07781707), np.float32(0.07123867), np.float32(0.06331122), np.float32(0.06922433), np.float32(0.07024537), np.float32(0.06802616), np.float32(0.06572237), np.float32(0.075342596), np.float32(0.08825118), np.float32(0.088022776), np.float32(0.0905916), np.float32(0.08998056), np.float32(0.09763486), np.float32(0.11488114), np.float32(0.11234489), np.float32(0.13222732), np.float32(0.14458537), np.float32(0.15437868), np.float32(0.15720949), np.float32(0.16214156), np.float32(0.15087819), np.float32(0.17752677), np.float32(0.18346037), np.float32(0.23320605), np.float32(0.02981452), np.float32(0.029254211), np.float32(0.033272408), np.float32(0.033887073), np.float32(0.03513525), np.float32(0.0445411), np.float32(0.05541357), np.float32(0.06355092), np.float32(0.06718769), np.float32(0.06568086), np.float32(0.072448805), np.float32(0.065828994), np.float32(0.06354832), np.float32(0.05869311), np.float32(0.05298024), np.float32(0.048310842), np.float32(0.036888383), np.float32(0.032111894), np.float32(0.029441282), np.float32(0.03045438), np.float32(0.03558391), np.float32(0.03877228), np.float32(0.040325623), np.float32(0.049545452), np.float32(0.05669502), np.float32(0.06127322), np.float32(0.06378459), np.float32(0.06534981), np.float32(0.064058684), np.float32(0.06471405), np.float32(0.06437048), np.float32(0.05891742), np.float32(0.057412043), np.float32(0.05444117), np.float32(0.044748105), np.float32(0.04224194), np.float32(0.03958385), np.float32(0.04461049), np.float32(0.046932124), np.float32(0.04501993), np.float32(0.049303316), np.float32(0.054568235), np.float32(0.052752037), np.float32(0.051294167), np.float32(0.049802482), np.float32(0.047911838), np.float32(0.044643193), np.float32(0.03664271), np.float32(0.031290527), np.float32(0.028967565), np.float32(0.028734049), np.float32(0.028630111), np.float32(0.030245014), np.float32(0.03302658), np.float32(0.032597512), np.float32(0.03730379), np.float32(0.037664678), np.float32(0.04152164), np.float32(0.045998517), np.float32(0.05210315), np.float32(0.059096478), np.float32(0.062101565), np.float32(0.062360775), np.float32(0.06861225), np.float32(0.06690808), np.float32(0.06638167), np.float32(0.06685809), np.float32(0.068580806), np.float32(0.06739807), np.float32(0.06966064), np.float32(0.0770366), np.float32(0.08521708), np.float32(0.086279236), np.float32(0.091538936), np.float32(0.08366013), np.float32(0.079011485), np.float32(0.07119309), np.float32(0.06780795), np.float32(0.061483104), np.float32(0.055369344), np.float32(0.055301297), np.float32(0.053293973), np.float32(0.054728284), np.float32(0.051464055), np.float32(0.045678634), np.float32(0.040835593), np.float32(0.03317486), np.float32(0.030507024), np.float32(0.028658422), np.float32(0.025202852), np.float32(0.024649082), np.float32(0.024103219), np.float32(0.02823531), np.float32(0.030861853), np.float32(0.028093362), np.float32(0.030432835), np.float32(0.032082103), np.float32(0.027886972), np.float32(0.025016233), np.float32(0.023497902), np.float32(0.023967344), np.float32(0.020078368), np.float32(0.019062951), np.float32(0.018940216), np.float32(0.01742605), np.float32(0.016239846), np.float32(0.0150869135), np.float32(0.017264882), np.float32(0.018367307), np.float32(0.0197664), np.float32(0.020613195), np.float32(0.025764987), np.float32(0.02533252), np.float32(0.02580904), np.float32(0.022760175), np.float32(0.019984774), np.float32(0.019025808), np.float32(0.01786523), np.float32(0.017167117), np.float32(0.016584193), np.float32(0.017339358), np.float32(0.01867446), np.float32(0.021039655), np.float32(0.023346191), np.float32(0.025416138), np.float32(0.02641997), np.float32(0.0319089), np.float32(0.036070816), np.float32(0.04029908), np.float32(0.05620987), np.float32(0.053527594), np.float32(0.051617246), np.float32(0.053878188), np.float32(0.04880036), np.float32(0.0575942), np.float32(0.0631033), np.float32(0.07166805), np.float32(0.07525534), np.float32(0.085744955), np.float32(0.096762165), np.float32(0.09126248), np.float32(0.08088079), np.float32(0.083197005), np.float32(0.07809797), np.float32(0.062176246), np.float32(0.060076103), np.float32(0.055921506), np.float32(0.047017463), np.float32(0.043191597), np.float32(0.040037747), np.float32(0.035542518), np.float32(0.03172832), np.float32(0.029321322), np.float32(0.027089737), np.float32(0.02737199), np.float32(0.025748929), np.float32(0.025158204), np.float32(0.025859665), np.float32(0.024595803), np.float32(0.024995364), np.float32(0.027309522), np.float32(0.032609113), np.float32(0.03263153), np.float32(0.03393589), np.float32(0.04383898), np.float32(0.047657974), np.float32(0.04524001), np.float32(0.04985592), np.float32(0.052796893), np.float32(0.04788535), np.float32(0.047558587), np.float32(0.05514725), np.float32(0.05926159), np.float32(0.057266954), np.float32(0.059172407), np.float32(0.06368711), np.float32(0.062097155), np.float32(0.054656804), np.float32(0.05533577), np.float32(0.052777443), np.float32(0.046579897), np.float32(0.04775174), np.float32(0.05068939), np.float32(0.052171614), np.float32(0.04926175), np.float32(0.04614731), np.float32(0.049810708), np.float32(0.049396265), np.float32(0.047433104), np.float32(0.04909072), np.float32(0.053962596), np.float32(0.055973664), np.float32(0.05927556), np.float32(0.06286153), np.float32(0.06515188), np.float32(0.066294625), np.float32(0.06603594), np.float32(0.06437066), np.float32(0.065278634), np.float32(0.06926617), np.float32(0.06675559), np.float32(0.07653931), np.float32(0.069475316), np.float32(0.06591407), np.float32(0.068612814), np.float32(0.06101215), np.float32(0.05436012), np.float32(0.045600366), np.float32(0.04613343), np.float32(0.045670506), np.float32(0.038075108), np.float32(0.03617646), np.float32(0.034280133), np.float32(0.03468046), np.float32(0.03129943), np.float32(0.032465015), np.float32(0.032667965), np.float32(0.032609798), np.float32(0.035291765), np.float32(0.035666764), np.float32(0.03640112), np.float32(0.039793003), np.float32(0.042856086), np.float32(0.04038066), np.float32(0.047427434), np.float32(0.04908632), np.float32(0.05072706), np.float32(0.05469107), np.float32(0.060897633), np.float32(0.06316101), np.float32(0.058920037), np.float32(0.07219024), np.float32(0.07395577), np.float32(0.06853486), np.float32(0.06380103), np.float32(0.06735513), np.float32(0.07246198), np.float32(0.065821566), np.float32(0.072824866), np.float32(0.07375959), np.float32(0.080519095), np.float32(0.07940081), np.float32(0.0877046), np.float32(0.09004243), np.float32(0.09488598), np.float32(0.09170369), np.float32(0.08045015), np.float32(0.0938339), np.float32(0.08282065), np.float32(0.07551603), np.float32(0.07646087), np.float32(0.08214449), np.float32(0.07183125), np.float32(0.07214838), np.float32(0.080055274), np.float32(0.08197132), np.float32(0.07023242), np.float32(0.07403872), np.float32(0.0913656), np.float32(0.086543195), np.float32(0.0745046), np.float32(0.08246971), np.float32(0.07470377), np.float32(0.05792686), np.float32(0.053401895), np.float32(0.053804927), np.float32(0.050340835), np.float32(0.039740626), np.float32(0.03432027), np.float32(0.038063314), np.float32(0.037045695), np.float32(0.030976973), np.float32(0.02785548), np.float32(0.0335495), np.float32(0.02851311), np.float32(0.023905866), np.float32(0.026318222), np.float32(0.031092053), np.float32(0.02918527), np.float32(0.02737096), np.float32(0.031086165), np.float32(0.030995227), np.float32(0.028474752), np.float32(0.02902755), np.float32(0.033200685), np.float32(0.037071437), np.float32(0.038431436), np.float32(0.044330627), np.float32(0.04548065), np.float32(0.04873775), np.float32(0.047464557), np.float32(0.0499653), np.float32(0.052536983), np.float32(0.05485576), np.float32(0.06491399), np.float32(0.0729088), np.float32(0.08055056), np.float32(0.092386626), np.float32(0.122238055), np.float32(0.15799202), np.float32(0.15475193), np.float32(0.15694395), np.float32(0.16089742), np.float32(0.16746522), np.float32(0.19862767), np.float32(0.1839365), np.float32(0.19814636), np.float32(0.21190488), np.float32(0.18621361), np.float32(0.16984224), np.float32(0.15293619), np.float32(0.13749152), np.float32(0.114276774), np.float32(0.111124486), np.float32(0.10198045), np.float32(0.097553305), np.float32(0.08663663), np.float32(0.0814669), np.float32(0.07377779), np.float32(0.074702), np.float32(0.08080199), np.float32(0.07429657), np.float32(0.067402884), np.float32(0.06419765), np.float32(0.061158303), np.float32(0.055005945), np.float32(0.056497533), np.float32(0.06408858), np.float32(0.07052041), np.float32(0.07009929), np.float32(0.061531007), np.float32(0.05815203), np.float32(0.05280845), np.float32(0.054636173), np.float32(0.054350328), np.float32(0.058183156), np.float32(0.06456919), np.float32(0.069823444), np.float32(0.084896155), np.float32(0.096017085), np.float32(0.09740214), np.float32(0.09220893), np.float32(0.08466772), np.float32(0.07601864), np.float32(0.073514335), np.float32(0.077466525), np.float32(0.0754862), np.float32(0.067094415), np.float32(0.059549637), np.float32(0.0635136), np.float32(0.056016248), np.float32(0.043780845), np.float32(0.03780954), np.float32(0.03709379), np.float32(0.040134806), np.float32(0.039943412), np.float32(0.043257073), np.float32(0.045701392), np.float32(0.056653887), np.float32(0.05962008), np.float32(0.059310455), np.float32(0.050273992), np.float32(0.041048802), np.float32(0.034297097), np.float32(0.03509688), np.float32(0.034904733), np.float32(0.03158698), np.float32(0.03182897), np.float32(0.033584777), np.float32(0.032865357), np.float32(0.030705385), np.float32(0.03098716), np.float32(0.036706034), np.float32(0.032112278), np.float32(0.03246278), np.float32(0.035771064), np.float32(0.035489447), np.float32(0.03075958), np.float32(0.030358966), np.float32(0.03315163), np.float32(0.031007191), np.float32(0.029249918), np.float32(0.028251944), np.float32(0.0283711), np.float32(0.02568654), np.float32(0.02490908), np.float32(0.027166767), np.float32(0.027119575), np.float32(0.024754385), np.float32(0.025517125), np.float32(0.027090779), np.float32(0.026943933), np.float32(0.024269342), np.float32(0.024847014), np.float32(0.024281463), np.float32(0.02352556), np.float32(0.025707616), np.float32(0.029395182), np.float32(0.029392984), np.float32(0.03184454), np.float32(0.033317167), np.float32(0.034629453), np.float32(0.038651608), np.float32(0.03985829), np.float32(0.03994182), np.float32(0.04202442), np.float32(0.045403786), np.float32(0.049164526), np.float32(0.045432925), np.float32(0.048878625), np.float32(0.049404997), np.float32(0.054936904), np.float32(0.053913403), np.float32(0.05003757), np.float32(0.052612666), np.float32(0.05066526), np.float32(0.045234676), np.float32(0.048128348), np.float32(0.052127328), np.float32(0.052349538), np.float32(0.051247835), np.float32(0.049253765), np.float32(0.052124705), np.float32(0.052643623), np.float32(0.052394006), np.float32(0.053506617), np.float32(0.048190657), np.float32(0.048158515), np.float32(0.052680697), np.float32(0.05425801), np.float32(0.048147686), np.float32(0.042667676), np.float32(0.045052636), np.float32(0.046469048), np.float32(0.046429407), np.float32(0.04739401), np.float32(0.052810773), np.float32(0.0590685), np.float32(0.062121168), np.float32(0.06918025), np.float32(0.07930811), np.float32(0.07208586), np.float32(0.06642047), np.float32(0.0608241), np.float32(0.05266063), np.float32(0.049397353), np.float32(0.044416137), np.float32(0.040527925), np.float32(0.03529619), np.float32(0.035673894), np.float32(0.038561437), np.float32(0.041227993), np.float32(0.039908465), np.float32(0.04395538), np.float32(0.04913382), np.float32(0.051285397), np.float32(0.05210582), np.float32(0.050542664), np.float32(0.04798278), np.float32(0.047471736), np.float32(0.050610114), np.float32(0.0533367), np.float32(0.053217668), np.float32(0.05342837), np.float32(0.048421238), np.float32(0.048041403), np.float32(0.05168543), np.float32(0.05041408), np.float32(0.05005634), np.float32(0.054674517), np.float32(0.054385267), np.float32(0.05312553), np.float32(0.055613555), np.float32(0.049797855), np.float32(0.042286), np.float32(0.03843068), np.float32(0.03697644), np.float32(0.032150242), np.float32(0.027556784), np.float32(0.026916675), np.float32(0.026193852), np.float32(0.025880136), np.float32(0.02479619), np.float32(0.023995498), np.float32(0.024984721), np.float32(0.025362412), np.float32(0.027017284), np.float32(0.032402065), np.float32(0.035302132), np.float32(0.038257495), np.float32(0.0394747), np.float32(0.043193955), np.float32(0.04410225), np.float32(0.046292037), np.float32(0.043284472), np.float32(0.036717527), np.float32(0.0370045), np.float32(0.048244502), np.float32(0.051122602), np.float32(0.05180199), np.float32(0.06870058), np.float32(0.088874355), np.float32(0.10668372), np.float32(0.12153545), np.float32(0.13624172), np.float32(0.15632613), np.float32(0.17128965), np.float32(0.17130502), np.float32(0.15324208), np.float32(0.13958497), np.float32(0.12171317), np.float32(0.11043855), np.float32(0.111690156), np.float32(0.1052348), np.float32(0.09548707), np.float32(0.090606555), np.float32(0.100442246), np.float32(0.08044672), np.float32(0.08103471), np.float32(0.10083852), np.float32(0.10378423), np.float32(0.09801051), np.float32(0.09545784), np.float32(0.102908425), np.float32(0.092167534), np.float32(0.071679726), np.float32(0.06249006), np.float32(0.057435814), np.float32(0.05585796), np.float32(0.0504853), np.float32(0.044403683), np.float32(0.043380767), np.float32(0.043325085), np.float32(0.04012884), np.float32(0.041111223), np.float32(0.0457095), np.float32(0.04583119), np.float32(0.046481438), np.float32(0.052257583), np.float32(0.061417624), np.float32(0.055956632), np.float32(0.057143033), np.float32(0.048681222), np.float32(0.042338636), np.float32(0.035809513), np.float32(0.03220127), np.float32(0.032285023), np.float32(0.034767624), np.float32(0.03204239), np.float32(0.031922814), np.float32(0.03539675), np.float32(0.036541406), np.float32(0.036796495), np.float32(0.042167783), np.float32(0.04692348), np.float32(0.04893171), np.float32(0.055165812), np.float32(0.079364024), np.float32(0.08640894), np.float32(0.07939389), np.float32(0.08102951), np.float32(0.084678344), np.float32(0.07190309), np.float32(0.06563975), np.float32(0.06142136), np.float32(0.059176248), np.float32(0.065537594), np.float32(0.07284097), np.float32(0.08216406), np.float32(0.08409871), np.float32(0.09122534), np.float32(0.100071646), np.float32(0.10094358), np.float32(0.10145348), np.float32(0.10143047), np.float32(0.09397875), np.float32(0.09144881), np.float32(0.07252695), np.float32(0.05906612), np.float32(0.06424802), np.float32(0.057315703), np.float32(0.048686046), np.float32(0.05237281), np.float32(0.05904998), np.float32(0.064824134), np.float32(0.065393), np.float32(0.07714587), np.float32(0.084245384), np.float32(0.08231035), np.float32(0.08093008), np.float32(0.10057401), np.float32(0.09603066), np.float32(0.09142034), np.float32(0.10503746), np.float32(0.10588376), np.float32(0.097420186), np.float32(0.10094676), np.float32(0.1258), np.float32(0.13017626), np.float32(0.11449216), np.float32(0.12175299), np.float32(0.1299962), np.float32(0.12069399), np.float32(0.10789904), np.float32(0.10851323), np.float32(0.109397635), np.float32(0.102715366), np.float32(0.09130386), np.float32(0.08691787), np.float32(0.092258394), np.float32(0.08315406), np.float32(0.07035046), np.float32(0.067415774), np.float32(0.071770236), np.float32(0.0595614), np.float32(0.058351878), np.float32(0.06355911), np.float32(0.066894144), np.float32(0.06442915), np.float32(0.061046973), np.float32(0.06531187), np.float32(0.060368836), np.float32(0.064978145), np.float32(0.072027475), np.float32(0.07542032), np.float32(0.087021746), np.float32(0.09092154), np.float32(0.0850489), np.float32(0.084697396), np.float32(0.0850185), np.float32(0.07123807), np.float32(0.0657376), np.float32(0.07530808), np.float32(0.06758573), np.float32(0.05465234), np.float32(0.056820676), np.float32(0.061209347), np.float32(0.050628725), np.float32(0.048825216), np.float32(0.057020366), np.float32(0.05139675), np.float32(0.041492898), np.float32(0.03733452), np.float32(0.037127648), np.float32(0.030679163), np.float32(0.032595232), np.float32(0.03284851), np.float32(0.031990033), np.float32(0.03395098), np.float32(0.03333044), np.float32(0.033876356), np.float32(0.036075063), np.float32(0.0351567), np.float32(0.033271525), np.float32(0.040732052), np.float32(0.04375734), np.float32(0.0452052), np.float32(0.0484988), np.float32(0.060792893), np.float32(0.068507545), np.float32(0.078259125), np.float32(0.106437474), np.float32(0.12633228), np.float32(0.13613182), np.float32(0.17765978), np.float32(0.21103087), np.float32(0.2309738), np.float32(0.26101762), np.float32(0.26350158), np.float32(0.24848379), np.float32(0.22630897), np.float32(0.2020712), np.float32(0.16453953), np.float32(0.1429819), np.float32(0.20547698), np.float32(0.19336572), np.float32(0.20630002), np.float32(0.2607849), np.float32(0.25636283), np.float32(0.2888416), np.float32(0.30909184), np.float32(0.26876867), np.float32(0.2254257), np.float32(0.16980956), np.float32(0.14569183), np.float32(0.12612833), np.float32(0.09552132), np.float32(0.09595004), np.float32(0.09361444), np.float32(0.08167297), np.float32(0.073443145), np.float32(0.06313752), np.float32(0.059195656), np.float32(0.053287875), np.float32(0.054808635), np.float32(0.056254722), np.float32(0.05931826), np.float32(0.056908328), np.float32(0.05094808), np.float32(0.045811728), np.float32(0.042399928), np.float32(0.038163155), np.float32(0.03774836), np.float32(0.032608308), np.float32(0.026882188), np.float32(0.029772297), np.float32(0.033878613), np.float32(0.033882257), np.float32(0.036518462), np.float32(0.042603184), np.float32(0.05198065), np.float32(0.049405657), np.float32(0.048716456), np.float32(0.060246453), np.float32(0.06398378), np.float32(0.05532959), np.float32(0.051713422), np.float32(0.055109084), np.float32(0.05109105), np.float32(0.042466354), np.float32(0.042325538), np.float32(0.047359686), np.float32(0.044835497), np.float32(0.044705972), np.float32(0.052746974), np.float32(0.056969535), np.float32(0.05629277), np.float32(0.06345216), np.float32(0.06465788), np.float32(0.053440973), np.float32(0.046381854), np.float32(0.04203069), np.float32(0.033696644), np.float32(0.028930243), np.float32(0.023924107), np.float32(0.022440426), np.float32(0.021656327), np.float32(0.021181034), np.float32(0.020900872), np.float32(0.025123512), np.float32(0.030242251), np.float32(0.036698896), np.float32(0.037520688), np.float32(0.03971213), np.float32(0.042912837), np.float32(0.03848678), np.float32(0.037863642), np.float32(0.040807493), np.float32(0.038157173), np.float32(0.035163447), np.float32(0.03381109), np.float32(0.03386414), np.float32(0.033960186), np.float32(0.031120293), np.float32(0.03260901), np.float32(0.03373859), np.float32(0.03700543), np.float32(0.03634676), np.float32(0.034259237), np.float32(0.035421092), np.float32(0.035430256), np.float32(0.032768317), np.float32(0.031349115), np.float32(0.02938414), np.float32(0.027446369), np.float32(0.022517454), np.float32(0.023261173), np.float32(0.026371906), np.float32(0.029203082), np.float32(0.03223966), np.float32(0.03586384), np.float32(0.03911791), np.float32(0.0453911), np.float32(0.04631717), np.float32(0.05142977), np.float32(0.059232976), np.float32(0.06686018), np.float32(0.07110796), np.float32(0.06749185), np.float32(0.07727846), np.float32(0.07861504), np.float32(0.08065496), np.float32(0.07771036), np.float32(0.072559044), np.float32(0.07060668), np.float32(0.072582126), np.float32(0.07465777), np.float32(0.07309801), np.float32(0.0700068), np.float32(0.072217114), np.float32(0.07033682), np.float32(0.0684859), np.float32(0.064938), np.float32(0.071332805), np.float32(0.06902642), np.float32(0.0628127), np.float32(0.058462754), np.float32(0.060589712), np.float32(0.055519976), np.float32(0.04629406), np.float32(0.044871483), np.float32(0.04621932), np.float32(0.046861704), np.float32(0.046186347), np.float32(0.050101377), np.float32(0.06047726), np.float32(0.06215985), np.float32(0.0633235), np.float32(0.08104867), np.float32(0.096958965), np.float32(0.08652147), np.float32(0.09294249), np.float32(0.11085352), np.float32(0.11169879), np.float32(0.10391308), np.float32(0.10624215), np.float32(0.10554945), np.float32(0.0927564), np.float32(0.1006186), np.float32(0.114827335), np.float32(0.10707636), np.float32(0.097242065), np.float32(0.10186853), np.float32(0.103839956), np.float32(0.08860915), np.float32(0.089624576), np.float32(0.0949986), np.float32(0.08540866), np.float32(0.07327687), np.float32(0.07384259), np.float32(0.072646245), np.float32(0.0663742), np.float32(0.06882088), np.float32(0.0652923), np.float32(0.06617185), np.float32(0.057703864), np.float32(0.054035373), np.float32(0.0517804), np.float32(0.05153559), np.float32(0.048037477), np.float32(0.051102236), np.float32(0.05519839), np.float32(0.055138145), np.float32(0.056936212), np.float32(0.06672803), np.float32(0.07276677), np.float32(0.08080801), np.float32(0.09082436), np.float32(0.093054645), np.float32(0.08403325), np.float32(0.084928), np.float32(0.09206516), np.float32(0.10319638), np.float32(0.10122166), np.float32(0.09680397), np.float32(0.1164443), np.float32(0.098737895), np.float32(0.101061136), np.float32(0.10042645), np.float32(0.10707327), np.float32(0.11374828), np.float32(0.09531642), np.float32(0.10073059), np.float32(0.09568758), np.float32(0.088736854), np.float32(0.07824), np.float32(0.07771455), np.float32(0.08354), np.float32(0.08019258), np.float32(0.074629), np.float32(0.08198155), np.float32(0.08052889), np.float32(0.07751513), np.float32(0.081419185), np.float32(0.088902295), np.float32(0.089398265), np.float32(0.097325146), np.float32(0.10564692), np.float32(0.12076), np.float32(0.11648111), np.float32(0.13457981), np.float32(0.15629238), np.float32(0.17928892), np.float32(0.20156693), np.float32(0.19982664), np.float32(0.20181975), np.float32(0.2120716), np.float32(0.20169987), np.float32(0.22500277), np.float32(0.29039717), np.float32(0.30837134), np.float32(0.29138693), np.float32(0.29724568), np.float32(0.30772156), np.float32(0.31686616), np.float32(0.37023708), np.float32(0.434955), np.float32(0.49210563), np.float32(0.56076264), np.float32(0.5860283), np.float32(0.091706604), np.float32(0.09888097), np.float32(0.11435474), np.float32(0.13332362), np.float32(0.16231383), np.float32(0.15976457), np.float32(0.18312445), np.float32(0.1857883), np.float32(0.20907074), np.float32(0.2237261), np.float32(0.26083437), np.float32(0.27568507), np.float32(0.28898543), np.float32(0.44951028), np.float32(0.5466631), np.float32(0.5971897), np.float32(0.71780217), np.float32(0.81556684), np.float32(0.85913134), np.float32(0.883373), np.float32(0.90434885), np.float32(0.9173961), np.float32(0.9211938), np.float32(0.93837786), np.float32(0.93734753), np.float32(0.9246968), np.float32(0.92502016), np.float32(0.9131311), np.float32(0.88929784), np.float32(0.8801048), np.float32(0.8374665), np.float32(0.82017666), np.float32(0.789001), np.float32(0.76919866), np.float32(0.74398965), np.float32(0.7359124), np.float32(0.73852235), np.float32(0.70724666), np.float32(0.5469786), np.float32(0.44431856), np.float32(0.34477136), np.float32(0.25940523), np.float32(0.2510157), np.float32(0.206832), np.float32(0.1671406), np.float32(0.15346621), np.float32(0.12667261), np.float32(0.10691952), np.float32(0.112315774), np.float32(0.110312566), np.float32(0.096344575), np.float32(0.09159134), np.float32(0.08573388), np.float32(0.0762289), np.float32(0.06845735), np.float32(0.06758588), np.float32(0.06343534), np.float32(0.050295886), np.float32(0.04850958), np.float32(0.045822535), np.float32(0.043556232), np.float32(0.0421011), np.float32(0.041240547), np.float32(0.043658834), np.float32(0.04832354), np.float32(0.048567012), np.float32(0.041109588), np.float32(0.038829517), np.float32(0.038507316), np.float32(0.03454118), np.float32(0.033221554), np.float32(0.036846012), np.float32(0.03665859), np.float32(0.03573526), np.float32(0.04025065), np.float32(0.04229417), np.float32(0.044136908), np.float32(0.044688616), np.float32(0.050738234), np.float32(0.053997926), np.float32(0.04808554), np.float32(0.05053472), np.float32(0.049330402), np.float32(0.046511546), np.float32(0.045761455), np.float32(0.046952028), np.float32(0.043453276), np.float32(0.041412707), np.float32(0.037216835), np.float32(0.038132712), np.float32(0.045996435), np.float32(0.04947133), np.float32(0.05680846), np.float32(0.07264215), np.float32(0.06662365), np.float32(0.05535078), np.float32(0.05647015), np.float32(0.052095354), np.float32(0.046415456), np.float32(0.042633418), np.float32(0.04366478), np.float32(0.041809198), np.float32(0.036678977), np.float32(0.036933612), np.float32(0.040759627), np.float32(0.034430407), np.float32(0.031982616), np.float32(0.03460117), np.float32(0.035552956), np.float32(0.033065565), np.float32(0.033124037), np.float32(0.03656022), np.float32(0.03991714), np.float32(0.04008913), np.float32(0.038312238), np.float32(0.038998447), np.float32(0.039064016), np.float32(0.038673487), np.float32(0.046217866), np.float32(0.052484527), np.float32(0.056112885), np.float32(0.06311288), np.float32(0.07116061), np.float32(0.0791678), np.float32(0.07572009), np.float32(0.08388328), np.float32(0.0957108), np.float32(0.103289), np.float32(0.09838323), np.float32(0.1205648), np.float32(0.15641956), np.float32(0.19099805), np.float32(0.22039488), np.float32(0.25559434), np.float32(0.25925812), np.float32(0.26737547), np.float32(0.3090846), np.float32(0.30520448), np.float32(0.3587336), np.float32(0.38585252), np.float32(0.3856749), np.float32(0.38858938), np.float32(0.39611152), np.float32(0.4781676), np.float32(0.51441115), np.float32(0.56473166), np.float32(0.61656666), np.float32(0.6464909), np.float32(0.655827), np.float32(0.64862376), np.float32(0.6321068), np.float32(0.6400175), np.float32(0.64805824), np.float32(0.5499739), np.float32(0.4909877), np.float32(0.45935783), np.float32(0.4077025), np.float32(0.3175246), np.float32(0.23237826), np.float32(0.20464297), np.float32(0.18266146), np.float32(0.16679093), np.float32(0.13748208), np.float32(0.11369765), np.float32(0.102793016), np.float32(0.09929919), np.float32(0.08163024), np.float32(0.078823775), np.float32(0.075171), np.float32(0.0842677), np.float32(0.10351307), np.float32(0.0960797), np.float32(0.10565352), np.float32(0.11293255), np.float32(0.12294072), np.float32(0.11642531), np.float32(0.107206844), np.float32(0.102340035), np.float32(0.109809905), np.float32(0.11026795), np.float32(0.11573307), np.float32(0.12366628), np.float32(0.12808345), np.float32(0.14051785), np.float32(0.15830341), np.float32(0.15622455), np.float32(0.15400556), np.float32(0.15415746), np.float32(0.1462359), np.float32(0.13343887), np.float32(0.12205762), np.float32(0.124507114), np.float32(0.0993138), np.float32(0.09312139), np.float32(0.083868876), np.float32(0.078245126), np.float32(0.07531795), np.float32(0.06606945), np.float32(0.07504374), np.float32(0.07200162), np.float32(0.063458756), np.float32(0.07058981), np.float32(0.071564965), np.float32(0.070766486), np.float32(0.06988254), np.float32(0.06254822), np.float32(0.06253784), np.float32(0.06318457), np.float32(0.054638892), np.float32(0.049826372), np.float32(0.054847687), np.float32(0.048916433), np.float32(0.044189878), np.float32(0.04792858), np.float32(0.04647621), np.float32(0.049744252), np.float32(0.05064822), np.float32(0.052998416), np.float32(0.052891992), np.float32(0.050698664), np.float32(0.055770785), np.float32(0.06739978), np.float32(0.059280887), np.float32(0.051395796), np.float32(0.058954842), np.float32(0.054990135), np.float32(0.0518035), np.float32(0.047932878), np.float32(0.05298427), np.float32(0.05558764), np.float32(0.053932562), np.float32(0.053263817), np.float32(0.058367733), np.float32(0.06817752), np.float32(0.06544357), np.float32(0.07030052), np.float32(0.080065094), np.float32(0.078569494), np.float32(0.07542965), np.float32(0.07827093), np.float32(0.08807871), np.float32(0.08668956), np.float32(0.085339256), np.float32(0.09981848), np.float32(0.096709944), np.float32(0.08655841), np.float32(0.08747324), np.float32(0.10057345), np.float32(0.10408246), np.float32(0.10142186), np.float32(0.11299741), np.float32(0.12120823), np.float32(0.109802544), np.float32(0.10881252), np.float32(0.11181957), np.float32(0.102155074), np.float32(0.09831657), np.float32(0.09795564), np.float32(0.090687126), np.float32(0.08497643), np.float32(0.07820393), np.float32(0.07317331), np.float32(0.06619889), np.float32(0.07516026), np.float32(0.075010724), np.float32(0.06834754), np.float32(0.07488609), np.float32(0.071877375), np.float32(0.07463758), np.float32(0.084413655), np.float32(0.087075174), np.float32(0.07592046), np.float32(0.068918474), np.float32(0.08151958), np.float32(0.08126291), np.float32(0.07089397), np.float32(0.06629012), np.float32(0.06353944), np.float32(0.06044536), np.float32(0.05465659), np.float32(0.04915092), np.float32(0.046408847), np.float32(0.04594314), np.float32(0.040993057), np.float32(0.038957153), np.float32(0.043433364), np.float32(0.04200944), np.float32(0.03700134), np.float32(0.03623311), np.float32(0.037184846), np.float32(0.042140078), np.float32(0.04377026), np.float32(0.046070732), np.float32(0.043384258), np.float32(0.04432847), np.float32(0.05366074), np.float32(0.05504518), np.float32(0.046145033), np.float32(0.04572342), np.float32(0.051305573), np.float32(0.04862374), np.float32(0.043775972), np.float32(0.046514265), np.float32(0.049955092), np.float32(0.045807056), np.float32(0.042439945), np.float32(0.05155988), np.float32(0.054285567), np.float32(0.04944558), np.float32(0.047145862), np.float32(0.04969835), np.float32(0.049862448), np.float32(0.04440422), np.float32(0.04570062), np.float32(0.036952212), np.float32(0.03414454), np.float32(0.027836068), np.float32(0.026320606), np.float32(0.028564196), np.float32(0.027248997), np.float32(0.026159402), np.float32(0.02861509), np.float32(0.03195947), np.float32(0.033999737), np.float32(0.038532898), np.float32(0.04108783), np.float32(0.049435496), np.float32(0.058041744), np.float32(0.06366549), np.float32(0.06906764), np.float32(0.07707997), np.float32(0.07895853), np.float32(0.08456823), np.float32(0.090692714), np.float32(0.09536773), np.float32(0.09896168), np.float32(0.10148154), np.float32(0.09922224), np.float32(0.09724826), np.float32(0.10535593), np.float32(0.10580047), np.float32(0.09856675), np.float32(0.091359474), np.float32(0.09235994), np.float32(0.09749117), np.float32(0.09987734), np.float32(0.10208589), np.float32(0.106039196), np.float32(0.112729646), np.float32(0.12400007), np.float32(0.12520294), np.float32(0.118404254), np.float32(0.12398676), np.float32(0.13565773), np.float32(0.13289796), np.float32(0.14598943), np.float32(0.15215246), np.float32(0.16272628), np.float32(0.19958779), np.float32(0.22268784), np.float32(0.25715268), np.float32(0.330193), np.float32(0.3948414), np.float32(0.42753676), np.float32(0.45076534), np.float32(0.51947874), np.float32(0.5352651), np.float32(0.5574154), np.float32(0.5818233), np.float32(0.5766357), np.float32(0.6195754), np.float32(0.6046591), np.float32(0.57642525), np.float32(0.5407446), np.float32(0.4643634), np.float32(0.44258368), np.float32(0.42295963), np.float32(0.40207192), np.float32(0.35407826), np.float32(0.34372723), np.float32(0.33901978), np.float32(0.33436865), np.float32(0.3055405), np.float32(0.22866285), np.float32(0.19045097), np.float32(0.16730979), np.float32(0.13661829), np.float32(0.10118737), np.float32(0.10283249), np.float32(0.09979392), np.float32(0.086772054), np.float32(0.07450938), np.float32(0.07356516), np.float32(0.07204576), np.float32(0.07377352), np.float32(0.076897554), np.float32(0.08236405), np.float32(0.09585234), np.float32(0.11350112), np.float32(0.11937495), np.float32(0.14122503), np.float32(0.16379572), np.float32(0.17660142), np.float32(0.16152136), np.float32(0.16603), np.float32(0.16991547), np.float32(0.1481322), np.float32(0.13971113), np.float32(0.14784451), np.float32(0.14502038), np.float32(0.13019332), np.float32(0.14067203), np.float32(0.14909875), np.float32(0.12266621), np.float32(0.11219586), np.float32(0.118015185), np.float32(0.11473156), np.float32(0.10353763), np.float32(0.104203224), np.float32(0.09946917), np.float32(0.09371388), np.float32(0.092654556), np.float32(0.08234754), np.float32(0.07361687), np.float32(0.07096919), np.float32(0.07076161), np.float32(0.06043481), np.float32(0.05645329), np.float32(0.05804078), np.float32(0.05734379), np.float32(0.052471437), np.float32(0.052702628), np.float32(0.058054116), np.float32(0.05855411), np.float32(0.056738146), np.float32(0.057333548), np.float32(0.057308093), np.float32(0.0633634), np.float32(0.069591515), np.float32(0.06547752), np.float32(0.06441347), np.float32(0.06824988), np.float32(0.0685717), np.float32(0.06832264), np.float32(0.07522238), np.float32(0.07373152), np.float32(0.07245063), np.float32(0.08510341), np.float32(0.086866364), np.float32(0.072349064), np.float32(0.07853296), np.float32(0.09298145), np.float32(0.096976504), np.float32(0.09479035), np.float32(0.10843892), np.float32(0.12144948), np.float32(0.10437261), np.float32(0.115376584), np.float32(0.12948097), np.float32(0.115826994), np.float32(0.10724451), np.float32(0.11012003), np.float32(0.10861992), np.float32(0.097269185), np.float32(0.083365805), np.float32(0.082826644), np.float32(0.087124854), np.float32(0.08085408), np.float32(0.07321737), np.float32(0.081349224), np.float32(0.09742023), np.float32(0.095500425), np.float32(0.10377545), np.float32(0.109230466), np.float32(0.10966184), np.float32(0.10630381), np.float32(0.11301077), np.float32(0.11554538), np.float32(0.113657705), np.float32(0.10857807), np.float32(0.111875884), np.float32(0.108516484), np.float32(0.10203956), np.float32(0.10937752), np.float32(0.10868628), np.float32(0.10242169), np.float32(0.092328586), np.float32(0.103956185), np.float32(0.11522735), np.float32(0.11165142), np.float32(0.11496364), np.float32(0.119032815), np.float32(0.110577874), np.float32(0.10185906), np.float32(0.09209464), np.float32(0.08658397), np.float32(0.06811776), np.float32(0.06231429), np.float32(0.07105639), np.float32(0.05872711), np.float32(0.05094068), np.float32(0.054369245), np.float32(0.056473985), np.float32(0.050101094), np.float32(0.04874657), np.float32(0.04991323), np.float32(0.046599373), np.float32(0.049467035), np.float32(0.0570332), np.float32(0.05278992), np.float32(0.052888352), np.float32(0.05962942), np.float32(0.05822639), np.float32(0.05192046), np.float32(0.04891572), np.float32(0.047165245), np.float32(0.046091083), np.float32(0.042237297), np.float32(0.043401916), np.float32(0.042868756), np.float32(0.04662899), np.float32(0.048672125), np.float32(0.05034838), np.float32(0.052693237), np.float32(0.064013705), np.float32(0.06592979), np.float32(0.06947298), np.float32(0.080526), np.float32(0.084085844), np.float32(0.09745333), np.float32(0.10739391), np.float32(0.10941319), np.float32(0.11241969), np.float32(0.10920148), np.float32(0.104114234), np.float32(0.091388285), np.float32(0.096646726), np.float32(0.09214878), np.float32(0.082750626), np.float32(0.09637465), np.float32(0.10249023), np.float32(0.087135546), np.float32(0.08237512), np.float32(0.08829035), np.float32(0.07493521), np.float32(0.06053696), np.float32(0.05595168), np.float32(0.05267778), np.float32(0.042819623), np.float32(0.040949617), np.float32(0.04573498), np.float32(0.043253843), np.float32(0.037655704), np.float32(0.037764125), np.float32(0.041032232), np.float32(0.042691045), np.float32(0.04779369), np.float32(0.055178948), np.float32(0.064108305), np.float32(0.07204404), np.float32(0.08932696), np.float32(0.1001475), np.float32(0.11805851), np.float32(0.11872263), np.float32(0.123077445), np.float32(0.121807195), np.float32(0.11521826), np.float32(0.0818192), np.float32(0.104523554), np.float32(0.09801145), np.float32(0.094363295), np.float32(0.08548943), np.float32(0.08289623), np.float32(0.07740832), np.float32(0.0705007), np.float32(0.069260575), np.float32(0.07573442), np.float32(0.061450243), np.float32(0.05532077), np.float32(0.04846807), np.float32(0.040363047), np.float32(0.038336247), np.float32(0.034078736), np.float32(0.03425056), np.float32(0.03761256), np.float32(0.03529197), np.float32(0.03461652), np.float32(0.037852094), np.float32(0.04500896), np.float32(0.044323165), np.float32(0.043354344), np.float32(0.048503563), np.float32(0.049239077), np.float32(0.045630302), np.float32(0.048800483), np.float32(0.05322012), np.float32(0.05127787), np.float32(0.04984616), np.float32(0.057012882), np.float32(0.05794274), np.float32(0.0556012), np.float32(0.058185823), np.float32(0.060553066), np.float32(0.063123435), np.float32(0.059409484), np.float32(0.061275706), np.float32(0.06555757), np.float32(0.069470495), np.float32(0.06313151), np.float32(0.07091606), np.float32(0.079557486), np.float32(0.07624347), np.float32(0.07853567), np.float32(0.09242996), np.float32(0.10264411), np.float32(0.09973304), np.float32(0.113150515), np.float32(0.12519029), np.float32(0.12595032), np.float32(0.1303606), np.float32(0.14728165), np.float32(0.17196384), np.float32(0.17086709), np.float32(0.19967335), np.float32(0.20395097), np.float32(0.22721715), np.float32(0.21691597), np.float32(0.221292), np.float32(0.27905953), np.float32(0.31349283), np.float32(0.33894187), np.float32(0.3800307), np.float32(0.39581898), np.float32(0.4311587), np.float32(0.4711906), np.float32(0.5376556), np.float32(0.5943563), np.float32(0.6734719), np.float32(0.69773614), np.float32(0.7176224), np.float32(0.7208213), np.float32(0.7306836), np.float32(0.75416076), np.float32(0.76559603), np.float32(0.8152761), np.float32(0.82448405), np.float32(0.82167464), np.float32(0.7791131), np.float32(0.7844899), np.float32(0.76127535), np.float32(0.74131554), np.float32(0.706799), np.float32(0.6888003), np.float32(0.6682936), np.float32(0.629764), np.float32(0.6429101), np.float32(0.60400236), np.float32(0.536997), np.float32(0.4982183), np.float32(0.49711755), np.float32(0.48198968), np.float32(0.51574004), np.float32(0.46998668), np.float32(0.550519), np.float32(0.6264709), np.float32(0.6314897), np.float32(0.62762016), np.float32(0.64620996), np.float32(0.66401577), np.float32(0.67535114), np.float32(0.71241033), np.float32(0.75123173), np.float32(0.7952883), np.float32(0.7933663), np.float32(0.8240472), np.float32(0.83580166), np.float32(0.8378016), np.float32(0.8659711), np.float32(0.9015752), np.float32(0.9241893), np.float32(0.93088347), np.float32(0.93474257), np.float32(0.9450676), np.float32(0.9537371), np.float32(0.945792), np.float32(0.9374745), np.float32(0.8954981), np.float32(0.8309344), np.float32(0.78207654), np.float32(0.7449346), np.float32(0.6959033), np.float32(0.6274952), np.float32(0.54281145), np.float32(0.4603988), np.float32(0.417881), np.float32(0.2637714), np.float32(0.19267224), np.float32(0.14837824), np.float32(0.09902118), np.float32(0.08948768), np.float32(0.07516927), np.float32(0.06136687), np.float32(0.044668302), np.float32(0.040454265), np.float32(0.039009575), np.float32(0.035343893), np.float32(0.035915054), np.float32(0.035627007), np.float32(0.039536905), np.float32(0.037563678), np.float32(0.039644785), np.float32(0.042764906), np.float32(0.04649448), np.float32(0.05464577), np.float32(0.06898499), np.float32(0.07307351), np.float32(0.072287746), np.float32(0.08986997), np.float32(0.1078048), np.float32(0.09916572), np.float32(0.08319292), np.float32(0.096736416), np.float32(0.101670355), np.float32(0.08886613), np.float32(0.083637856), np.float32(0.09487077), np.float32(0.102565214), np.float32(0.10235545), np.float32(0.11373226), np.float32(0.11944033), np.float32(0.12002241), np.float32(0.11936118), np.float32(0.11642459), np.float32(0.10556408), np.float32(0.091304034), np.float32(0.08605401), np.float32(0.083500236), np.float32(0.070875555), np.float32(0.06094997), np.float32(0.059688933), np.float32(0.052365344), np.float32(0.04741226), np.float32(0.043126084), np.float32(0.03946275), np.float32(0.04462589), np.float32(0.041142456), np.float32(0.040757444), np.float32(0.041357648), np.float32(0.043734185), np.float32(0.04059963), np.float32(0.03635404), np.float32(0.033939313), np.float32(0.033200573), np.float32(0.031488486), np.float32(0.02594055), np.float32(0.025400158), np.float32(0.023184258), np.float32(0.021687979), np.float32(0.020376956), np.float32(0.020957196), np.float32(0.021720119), np.float32(0.021457767), np.float32(0.021767586), np.float32(0.022826651), np.float32(0.026410354), np.float32(0.033072), np.float32(0.038097642), np.float32(0.041369315), np.float32(0.050229978), np.float32(0.07111442), np.float32(0.08462704), np.float32(0.09973391), np.float32(0.118216194), np.float32(0.12292087), np.float32(0.17958829), np.float32(0.21423778), np.float32(0.23373112), np.float32(0.26712605), np.float32(0.3966217), np.float32(0.44991648), np.float32(0.57948524), np.float32(0.53864336), np.float32(0.5196685), np.float32(0.53880775), np.float32(0.52527916), np.float32(0.561936), np.float32(0.56887907), np.float32(0.49034658), np.float32(0.4748219), np.float32(0.43217373), np.float32(0.3551975), np.float32(0.3131959), np.float32(0.29323518), np.float32(0.28941575), np.float32(0.25360242), np.float32(0.22489177), np.float32(0.20766065), np.float32(0.1922193), np.float32(0.15279965), np.float32(0.14347512), np.float32(0.109331936), np.float32(0.09413726), np.float32(0.10596617), np.float32(0.091468096), np.float32(0.077079676), np.float32(0.08407205), np.float32(0.090298206), np.float32(0.08827275), np.float32(0.07964195), np.float32(0.08273562), np.float32(0.08951824), np.float32(0.0827157), np.float32(0.082006186), np.float32(0.09218335), np.float32(0.10220038), np.float32(0.10061374), np.float32(0.10512355), np.float32(0.11224544), np.float32(0.11375383), np.float32(0.1118659), np.float32(0.11259336), np.float32(0.122907355), np.float32(0.11365972), np.float32(0.0968499), np.float32(0.103698626), np.float32(0.1139104), np.float32(0.0993382), np.float32(0.09004156), np.float32(0.11554246), np.float32(0.10579371), np.float32(0.09929932), np.float32(0.0992608), np.float32(0.1069385), np.float32(0.08486126), np.float32(0.073273875), np.float32(0.07942181), np.float32(0.06972601), np.float32(0.052576065), np.float32(0.053590197), np.float32(0.047690906), np.float32(0.04238778), np.float32(0.045715094), np.float32(0.043203898), np.float32(0.04188555), np.float32(0.050463058), np.float32(0.052369308), np.float32(0.048974425), np.float32(0.052130923), np.float32(0.05724196), np.float32(0.064000055), np.float32(0.06051125), np.float32(0.06774429), np.float32(0.07162057), np.float32(0.06782709), np.float32(0.07673622), np.float32(0.089849316), np.float32(0.09367869), np.float32(0.09387285), np.float32(0.107526794), np.float32(0.11799032), np.float32(0.119763784), np.float32(0.11977604), np.float32(0.12197961), np.float32(0.119769365), np.float32(0.12511), np.float32(0.12622501), np.float32(0.13232507), np.float32(0.14346024), np.float32(0.15199032), np.float32(0.14814436), np.float32(0.15105067), np.float32(0.16577478), np.float32(0.17103955), np.float32(0.16220863), np.float32(0.16018404), np.float32(0.1572395), np.float32(0.1484872), np.float32(0.138702), np.float32(0.13832574), np.float32(0.13338864), np.float32(0.12547325), np.float32(0.11860858), np.float32(0.11843667), np.float32(0.1072771), np.float32(0.11190784), np.float32(0.12638593), np.float32(0.13203172), np.float32(0.13506176), np.float32(0.13933942), np.float32(0.14993247), np.float32(0.15450029), np.float32(0.1552395), np.float32(0.15809265), np.float32(0.14967169), np.float32(0.16503727), np.float32(0.17610092), np.float32(0.17765902), np.float32(0.1948958), np.float32(0.23001352), np.float32(0.22381082), np.float32(0.100728534), np.float32(0.12553689), np.float32(0.12195419), np.float32(0.10275249), np.float32(0.10654716), np.float32(0.110694535), np.float32(0.10004135), np.float32(0.094512016), np.float32(0.10584183), np.float32(0.09680571), np.float32(0.08107884), np.float32(0.0781451), np.float32(0.08245284), np.float32(0.06795431), np.float32(0.053795934), np.float32(0.059494093), np.float32(0.07007636), np.float32(0.067505404), np.float32(0.06590692), np.float32(0.07134094), np.float32(0.07015121), np.float32(0.062180545), np.float32(0.056434352), np.float32(0.06331822), np.float32(0.06739178), np.float32(0.05795467), np.float32(0.06240549), np.float32(0.07585589), np.float32(0.0747202), np.float32(0.072153695), np.float32(0.08605703), np.float32(0.093383715), np.float32(0.09004056), np.float32(0.08935282), np.float32(0.114608064), np.float32(0.12489054), np.float32(0.13042082), np.float32(0.13333799), np.float32(0.14195533), np.float32(0.13594157), np.float32(0.13204332), np.float32(0.1206529), np.float32(0.105044045), np.float32(0.09985315), np.float32(0.08847212), np.float32(0.07519308), np.float32(0.07282912), np.float32(0.06645025), np.float32(0.053302158), np.float32(0.05297913), np.float32(0.050078306), np.float32(0.04506466), np.float32(0.043569192), np.float32(0.040677648), np.float32(0.0395971), np.float32(0.037881278), np.float32(0.03586515), np.float32(0.03693081), np.float32(0.030121706), np.float32(0.02902366), np.float32(0.02772631), np.float32(0.022801738), np.float32(0.024616782), np.float32(0.02183343), np.float32(0.018734343), np.float32(0.019609433), np.float32(0.020276356), np.float32(0.01886064), np.float32(0.018970702), np.float32(0.022239255), np.float32(0.022040254), np.float32(0.021506576), np.float32(0.024902653), np.float32(0.028337797), np.float32(0.027638804), np.float32(0.027713679), np.float32(0.029515296), np.float32(0.034687206), np.float32(0.03297698), np.float32(0.032646023), np.float32(0.042591177), np.float32(0.04755768), np.float32(0.050753836), np.float32(0.051000517), np.float32(0.05169856), np.float32(0.05838654), np.float32(0.053393193), np.float32(0.052702367), np.float32(0.066919684), np.float32(0.065257035), np.float32(0.05730853), np.float32(0.07160038), np.float32(0.081121884), np.float32(0.07297332), np.float32(0.07606774), np.float32(0.093418695), np.float32(0.0981619), np.float32(0.082349874), np.float32(0.09694786), np.float32(0.11140205), np.float32(0.099681415), np.float32(0.09130728), np.float32(0.103940845), np.float32(0.10394672), np.float32(0.09247883), np.float32(0.09938232), np.float32(0.108020335), np.float32(0.11442487), np.float32(0.11756045), np.float32(0.12089812), np.float32(0.123488404), np.float32(0.12450633), np.float32(0.11162087), np.float32(0.112930715), np.float32(0.10928694), np.float32(0.1019149), np.float32(0.10114161), np.float32(0.10728797), np.float32(0.104658864), np.float32(0.09844871), np.float32(0.10381005), np.float32(0.10995873), np.float32(0.107161626), np.float32(0.10012136), np.float32(0.09729252), np.float32(0.099539176), np.float32(0.09638878), np.float32(0.087356165), np.float32(0.077616856), np.float32(0.073243886), np.float32(0.07554292), np.float32(0.06868696), np.float32(0.066481836), np.float32(0.07268598), np.float32(0.07372482), np.float32(0.07359745), np.float32(0.07913016), np.float32(0.08298766), np.float32(0.095115975), np.float32(0.093489066), np.float32(0.08766121), np.float32(0.09114745), np.float32(0.100462995), np.float32(0.090287104), np.float32(0.088301554), np.float32(0.09980165), np.float32(0.105723985), np.float32(0.12655175), np.float32(0.14306502), np.float32(0.16609755), np.float32(0.16752195), np.float32(0.19524875), np.float32(0.25085077), np.float32(0.2590332), np.float32(0.2807737), np.float32(0.32979873), np.float32(0.39847878), np.float32(0.41285616), np.float32(0.47674465), np.float32(0.5418914), np.float32(0.55521595), np.float32(0.61940426), np.float32(0.59788835), np.float32(0.63875186), np.float32(0.63046044), np.float32(0.63354456), np.float32(0.64956343), np.float32(0.65398675), np.float32(0.6363974), np.float32(0.67820364), np.float32(0.6731045), np.float32(0.6115598), np.float32(0.6816329), np.float32(0.71419764), np.float32(0.7174424), np.float32(0.71337926), np.float32(0.73286295), np.float32(0.7891684), np.float32(0.76396173), np.float32(0.705063), np.float32(0.76465696), np.float32(0.7294139), np.float32(0.6030189), np.float32(0.59224445), np.float32(0.59685737), np.float32(0.6823384), np.float32(0.6532031), np.float32(0.6914082), np.float32(0.7536866), np.float32(0.7634241), np.float32(0.79522425), np.float32(0.83504146), np.float32(0.85377246), np.float32(0.8635168), np.float32(0.8886902), np.float32(0.9188345), np.float32(0.9076265), np.float32(0.9129205), np.float32(0.9283597), np.float32(0.9121059), np.float32(0.86770934), np.float32(0.8462985), np.float32(0.7829698), np.float32(0.7460074), np.float32(0.67898345), np.float32(0.7162274), np.float32(0.73379254), np.float32(0.6644624), np.float32(0.6317426), np.float32(0.5953041), np.float32(0.51577616), np.float32(0.39746588), np.float32(0.3755303), np.float32(0.32026953), np.float32(0.2527759), np.float32(0.21349935), np.float32(0.25308737), np.float32(0.24120441), np.float32(0.24127415), np.float32(0.23507993), np.float32(0.23991147), np.float32(0.22895767), np.float32(0.23094058), np.float32(0.22155325), np.float32(0.23053475), np.float32(0.23528129), np.float32(0.2151589), np.float32(0.18976305), np.float32(0.20584942), np.float32(0.21238169), np.float32(0.19356647), np.float32(0.19098668), np.float32(0.18954599), np.float32(0.20625779), np.float32(0.20304398), np.float32(0.21349935), np.float32(0.23534344), np.float32(0.22208218), np.float32(0.22598802), np.float32(0.24026477), np.float32(0.21534137), np.float32(0.20417869), np.float32(0.2033606), np.float32(0.22093256), np.float32(0.21293691), np.float32(0.19781905), np.float32(0.19563933), np.float32(0.20363791), np.float32(0.25112966), np.float32(0.22285485), np.float32(0.28081328), np.float32(0.3085179), np.float32(0.3304866), np.float32(0.35267898), np.float32(0.37926474), np.float32(0.39753875), np.float32(0.41382608), np.float32(0.41706464), np.float32(0.40981507), np.float32(0.39686227), np.float32(0.39944622), np.float32(0.39460456), np.float32(0.39966738), np.float32(0.3960253), np.float32(0.39552706), np.float32(0.38281596), np.float32(0.37427196), np.float32(0.37304303), np.float32(0.37896162), np.float32(0.34988964), np.float32(0.28849694), np.float32(0.29983124), np.float32(0.25332516), np.float32(0.19401585), np.float32(0.15738375), np.float32(0.16346377), np.float32(0.13583893), np.float32(0.11011802), np.float32(0.10683909), np.float32(0.113209315), np.float32(0.10057537), np.float32(0.10420883), np.float32(0.114655055), np.float32(0.10853608), np.float32(0.10261278), np.float32(0.095135495), np.float32(0.09906864), np.float32(0.107892066), np.float32(0.111038424), np.float32(0.107211985), np.float32(0.110094115), np.float32(0.12743205), np.float32(0.15014233), np.float32(0.1671514), np.float32(0.18872249), np.float32(0.16418006), np.float32(0.17453746), np.float32(0.19758828), np.float32(0.21197663), np.float32(0.18984644), np.float32(0.18856734), np.float32(0.22489402), np.float32(0.20253329), np.float32(0.18900724), np.float32(0.17868954), np.float32(0.15138128), np.float32(0.14703628), np.float32(0.1535855), np.float32(0.1576798), np.float32(0.14453802), np.float32(0.15699443), np.float32(0.16168721), np.float32(0.1668545), np.float32(0.16454005), np.float32(0.15465969), np.float32(0.15189779), np.float32(0.1400063), np.float32(0.12962626), np.float32(0.12179409), np.float32(0.10585172), np.float32(0.10119377), np.float32(0.09741273), np.float32(0.09429364), np.float32(0.085677505), np.float32(0.08673694), np.float32(0.08179071), np.float32(0.07781334), np.float32(0.081766576), np.float32(0.07971839), np.float32(0.07949532), np.float32(0.090020396), np.float32(0.090804264), np.float32(0.08289556), np.float32(0.08199423), np.float32(0.06971194), np.float32(0.06882767), np.float32(0.057839125), np.float32(0.053032156), np.float32(0.051651664), np.float32(0.053330544), np.float32(0.04702261), np.float32(0.04373581), np.float32(0.045171686), np.float32(0.045277562), np.float32(0.043090444), np.float32(0.044184107), np.float32(0.045687087), np.float32(0.048294336), np.float32(0.047759797), np.float32(0.05243985), np.float32(0.05509162), np.float32(0.0506763), np.float32(0.055155337), np.float32(0.06812483), np.float32(0.06769289), np.float32(0.07065132), np.float32(0.08129411), np.float32(0.09023031), np.float32(0.08703516), np.float32(0.07539367), np.float32(0.08208776), np.float32(0.09022456), np.float32(0.082521334), np.float32(0.08586133), np.float32(0.09223336), np.float32(0.078139044), np.float32(0.0734836), np.float32(0.08314068), np.float32(0.104888864), np.float32(0.0946888), np.float32(0.097372815), np.float32(0.12254327), np.float32(0.112799786), np.float32(0.09902399), np.float32(0.09686212), np.float32(0.10421905), np.float32(0.07675727), np.float32(0.071128875), np.float32(0.07418225), np.float32(0.07388916), np.float32(0.06447468), np.float32(0.067034975), np.float32(0.07107361), np.float32(0.0706022), np.float32(0.06410588), np.float32(0.065309584), np.float32(0.07258565), np.float32(0.065587975), np.float32(0.06542934), np.float32(0.06822716), np.float32(0.07388797), np.float32(0.07932221), np.float32(0.07008419), np.float32(0.097572386), np.float32(0.110184245), np.float32(0.123085275), np.float32(0.14383753), np.float32(0.15566456), np.float32(0.16622883), np.float32(0.16085583), np.float32(0.15728962), np.float32(0.15170224), np.float32(0.11849069), np.float32(0.09010859), np.float32(0.09501588), np.float32(0.08859647), np.float32(0.08683489), np.float32(0.087437004), np.float32(0.10508948), np.float32(0.10849397), np.float32(0.11597601), np.float32(0.1316663), np.float32(0.14273351), np.float32(0.15165064), np.float32(0.15431955), np.float32(0.15201816), np.float32(0.16735603), np.float32(0.1773182), np.float32(0.1802238), np.float32(0.20024164), np.float32(0.20367558), np.float32(0.1995347), np.float32(0.20402284), np.float32(0.21135332), np.float32(0.21143067), np.float32(0.22012833), np.float32(0.25987554), np.float32(0.26169568), np.float32(0.25600028), np.float32(0.23905015), np.float32(0.2194681), np.float32(0.20879467), np.float32(0.2003712), np.float32(0.17620315), np.float32(0.15531436), np.float32(0.14114854), np.float32(0.12828743), np.float32(0.1115645), np.float32(0.102922425), np.float32(0.10106024), np.float32(0.10013907), np.float32(0.08492731), np.float32(0.0811713), np.float32(0.07552817), np.float32(0.0680322), np.float32(0.06337541), np.float32(0.06565515), np.float32(0.066900514), np.float32(0.06412088), np.float32(0.068976276), np.float32(0.07787244), np.float32(0.089893274), np.float32(0.090578586), np.float32(0.101992495), np.float32(0.13836819), np.float32(0.16326205), np.float32(0.19623446), np.float32(0.2223042), np.float32(0.28497246), np.float32(0.28452718), np.float32(0.31936046), np.float32(0.41839138), np.float32(0.4604178), np.float32(0.5355644), np.float32(0.5727278), np.float32(0.6868543), np.float32(0.74268866), np.float32(0.79090565), np.float32(0.8399756), np.float32(0.85726166), np.float32(0.87234217), np.float32(0.8865022), np.float32(0.91010344), np.float32(0.92449003), np.float32(0.92808783), np.float32(0.9255273), np.float32(0.9330646), np.float32(0.9336476), np.float32(0.9255954), np.float32(0.91244525), np.float32(0.87668216), np.float32(0.85884565), np.float32(0.85303706), np.float32(0.8734219), np.float32(0.7880784), np.float32(0.7736982), np.float32(0.7489044), np.float32(0.6928443), np.float32(0.6225001), np.float32(0.6144707), np.float32(0.55691797), np.float32(0.45342007), np.float32(0.4646011), np.float32(0.44785458), np.float32(0.41479793), np.float32(0.37076896), np.float32(0.34195086), np.float32(0.31314668), np.float32(0.29078642), np.float32(0.26481995), np.float32(0.30138513), np.float32(0.2095613), np.float32(0.18473563), np.float32(0.21243021), np.float32(0.22303204), np.float32(0.19725691), np.float32(0.22207189), np.float32(0.20206034), np.float32(0.2033797), np.float32(0.20468137), np.float32(0.2084548), np.float32(0.21110384), np.float32(0.19819887), np.float32(0.16997957), np.float32(0.19486363), np.float32(0.19661146), np.float32(0.17215322), np.float32(0.16272147), np.float32(0.1984461), np.float32(0.20020546), np.float32(0.20498551), np.float32(0.20455882), np.float32(0.25271186), np.float32(0.24346262), np.float32(0.24384417), np.float32(0.2526339), np.float32(0.23597565), np.float32(0.20325889), np.float32(0.19314227), np.float32(0.19690265), np.float32(0.1707289), np.float32(0.13961418), np.float32(0.14262986), np.float32(0.13300817), np.float32(0.11871066), np.float32(0.11543106), np.float32(0.12032824), np.float32(0.116110235), np.float32(0.09457112), np.float32(0.09517357), np.float32(0.100144625), np.float32(0.09423977), np.float32(0.08601689), np.float32(0.09171171), np.float32(0.09751344), np.float32(0.09166583), np.float32(0.09598777), np.float32(0.10609106), np.float32(0.092812754), np.float32(0.089222476), np.float32(0.103439525), np.float32(0.10441252), np.float32(0.09310577), np.float32(0.09686982), np.float32(0.112919025), np.float32(0.104435325), np.float32(0.092239484), np.float32(0.0940129), np.float32(0.096546315), np.float32(0.104318246), np.float32(0.10261271), np.float32(0.11345994), np.float32(0.1297886), np.float32(0.12745517), np.float32(0.12294899), np.float32(0.119707756), np.float32(0.12685277), np.float32(0.12562256), np.float32(0.10764392), np.float32(0.101254724), np.float32(0.09633201), np.float32(0.08303827), np.float32(0.07907491), np.float32(0.08089499), np.float32(0.07346807), np.float32(0.06882764), np.float32(0.0752354), np.float32(0.0727043), np.float32(0.06628104), np.float32(0.057582952), np.float32(0.060016535), np.float32(0.059609897), np.float32(0.05526317), np.float32(0.058236584), np.float32(0.07074045), np.float32(0.06772383), np.float32(0.06413978), np.float32(0.071092345), np.float32(0.07701285), np.float32(0.083132334), np.float32(0.08952565), np.float32(0.087577365), np.float32(0.09878392), np.float32(0.1164084), np.float32(0.1211382), np.float32(0.12039327), np.float32(0.13367869), np.float32(0.13774437), np.float32(0.114947684), np.float32(0.101702936), np.float32(0.114338204), np.float32(0.112347424), np.float32(0.11392689), np.float32(0.11157171), np.float32(0.12192048), np.float32(0.12144919), np.float32(0.11205122), np.float32(0.10600847), np.float32(0.10154482), np.float32(0.08872209), np.float32(0.083198056), np.float32(0.06945303), np.float32(0.058533806), np.float32(0.050750367), np.float32(0.04290929), np.float32(0.043227397), np.float32(0.036849044), np.float32(0.032247927), np.float32(0.030077621), np.float32(0.031734165), np.float32(0.030611822), np.float32(0.02741123), np.float32(0.030883558), np.float32(0.03079559), np.float32(0.028098356), np.float32(0.028697042), np.float32(0.03322046), np.float32(0.03728268), np.float32(0.039188776), np.float32(0.040162094), np.float32(0.047057975), np.float32(0.04396164), np.float32(0.051235944), np.float32(0.048572253), np.float32(0.042525075), np.float32(0.044584136), np.float32(0.041275684), np.float32(0.04056472), np.float32(0.038632948), np.float32(0.044645824), np.float32(0.043619085), np.float32(0.03871739), np.float32(0.041124392), np.float32(0.047583755), np.float32(0.04521485), np.float32(0.042824034), np.float32(0.047175776), np.float32(0.052603934), np.float32(0.049489345), np.float32(0.049301505), np.float32(0.059331726), np.float32(0.06419793), np.float32(0.058268122), np.float32(0.05847068), np.float32(0.062047005), np.float32(0.061107814), np.float32(0.069526784), np.float32(0.08987383), np.float32(0.1148236), np.float32(0.12551606), np.float32(0.2067064), np.float32(0.27289358), np.float32(0.36344963), np.float32(0.36007175), np.float32(0.44837672), np.float32(0.5504), np.float32(0.6276612), np.float32(0.7494593), np.float32(0.8358061), np.float32(0.8892892), np.float32(0.89323723), np.float32(0.90573776), np.float32(0.92243475), np.float32(0.93061507), np.float32(0.93836), np.float32(0.9498893), np.float32(0.95608515), np.float32(0.96162975), np.float32(0.9712739), np.float32(0.97640616), np.float32(0.9786211), np.float32(0.97809815), np.float32(0.97855705), np.float32(0.97831535), np.float32(0.9775547), np.float32(0.9781358), np.float32(0.98036605), np.float32(0.9812231), np.float32(0.97925216), np.float32(0.978704), np.float32(0.97888786), np.float32(0.97999036), np.float32(0.98105145), np.float32(0.9803003), np.float32(0.97942436), np.float32(0.97975427), np.float32(0.9799556), np.float32(0.97940516), np.float32(0.97906005), np.float32(0.97684485), np.float32(0.9750241), np.float32(0.9746172), np.float32(0.9697233), np.float32(0.9702047), np.float32(0.96779287), np.float32(0.96486914), np.float32(0.9637205), np.float32(0.958684), np.float32(0.9578137), np.float32(0.95052075), np.float32(0.94584763), np.float32(0.93916243), np.float32(0.9428703), np.float32(0.9424196), np.float32(0.9396303), np.float32(0.93088865), np.float32(0.9294304), np.float32(0.9298139), np.float32(0.924588), np.float32(0.93137884), np.float32(0.93169355), np.float32(0.9371728), np.float32(0.938402), np.float32(0.9419069), np.float32(0.94796944), np.float32(0.9497413), np.float32(0.9536264), np.float32(0.95651937), np.float32(0.9595916), np.float32(0.9642704), np.float32(0.9662597), np.float32(0.96831584), np.float32(0.9690713), np.float32(0.9698889), np.float32(0.9691542), np.float32(0.97159), np.float32(0.9731986), np.float32(0.97380775), np.float32(0.97382176), np.float32(0.9745137), np.float32(0.97502273), np.float32(0.97524726), np.float32(0.9767477), np.float32(0.97625244), np.float32(0.9754043), np.float32(0.97595847), np.float32(0.97610325), np.float32(0.97633207), np.float32(0.97647274), np.float32(0.97576743), np.float32(0.9770586), np.float32(0.9772438), np.float32(0.9773052), np.float32(0.9767387), np.float32(0.9756327), np.float32(0.974924), np.float32(0.97441226), np.float32(0.9735121), np.float32(0.97382724), np.float32(0.97287965), np.float32(0.97264695), np.float32(0.97182786), np.float32(0.9681132), np.float32(0.96932554), np.float32(0.96785945), np.float32(0.9684533), np.float32(0.96739733), np.float32(0.9688749), np.float32(0.9683288), np.float32(0.9673333), np.float32(0.96853405), np.float32(0.9699771), np.float32(0.9686142), np.float32(0.96862304), np.float32(0.97119755), np.float32(0.9735199), np.float32(0.9732781), np.float32(0.9723646), np.float32(0.9729081), np.float32(0.9739836), np.float32(0.97444814), np.float32(0.9746261), np.float32(0.9750509), np.float32(0.9746357), np.float32(0.97446114), np.float32(0.9743329), np.float32(0.9743251), np.float32(0.97516125), np.float32(0.9759545), np.float32(0.97628266), np.float32(0.9770344), np.float32(0.97801834), np.float32(0.9785888), np.float32(0.97874856), np.float32(0.9805878), np.float32(0.98119223), np.float32(0.9825513), np.float32(0.98285216), np.float32(0.9828236), np.float32(0.98354197), np.float32(0.9833892), np.float32(0.9830761), np.float32(0.98282146), np.float32(0.9827498), np.float32(0.9819756), np.float32(0.9816051), np.float32(0.98155254), np.float32(0.98061347), np.float32(0.9797727), np.float32(0.9803853), np.float32(0.9810932), np.float32(0.98060554), np.float32(0.9801769), np.float32(0.9805562), np.float32(0.9800094), np.float32(0.98021185), np.float32(0.98074317), np.float32(0.98073477), np.float32(0.9807761), np.float32(0.9803341), np.float32(0.981251), np.float32(0.9816), np.float32(0.982024), np.float32(0.9822204), np.float32(0.9824217), np.float32(0.9821638), np.float32(0.98238593), np.float32(0.9815524), np.float32(0.98186916), np.float32(0.9816403), np.float32(0.98105043), np.float32(0.98107004), np.float32(0.98141956), np.float32(0.9815476), np.float32(0.98199505), np.float32(0.98219115), np.float32(0.982206), np.float32(0.9820108), np.float32(0.9814844), np.float32(0.98098516), np.float32(0.9816968), np.float32(0.9819002), np.float32(0.98169464), np.float32(0.9821161), np.float32(0.981293), np.float32(0.9816792), np.float32(0.9817593), np.float32(0.9808709), np.float32(0.98036814), np.float32(0.98065037), np.float32(0.9796785), np.float32(0.979856), np.float32(0.97869176), np.float32(0.9770272), np.float32(0.97531885), np.float32(0.9728985), np.float32(0.9727163), np.float32(0.9716561), np.float32(0.9708302), np.float32(0.96829516), np.float32(0.966174), np.float32(0.9652665), np.float32(0.96445227), np.float32(0.9653347), np.float32(0.9639295), np.float32(0.959965), np.float32(0.9570702), np.float32(0.95271254), np.float32(0.95210814), np.float32(0.95132166), np.float32(0.9457279), np.float32(0.9425898), np.float32(0.9447407), np.float32(0.937622), np.float32(0.9386835), np.float32(0.9398708), np.float32(0.94007576), np.float32(0.9407339), np.float32(0.94129086), np.float32(0.94812524), np.float32(0.95256007), np.float32(0.9561776), np.float32(0.95872116), np.float32(0.9631487), np.float32(0.9633637), np.float32(0.9618464), np.float32(0.96175325), np.float32(0.96309173), np.float32(0.9626152), np.float32(0.95838034), np.float32(0.95792025), np.float32(0.9509644), np.float32(0.9416546), np.float32(0.9392548), np.float32(0.94032085), np.float32(0.94045603), np.float32(0.9415591), np.float32(0.9313677), np.float32(0.9377418), np.float32(0.9370906), np.float32(0.9701258), np.float32(0.9692639), np.float32(0.97014356), np.float32(0.97058547), np.float32(0.97208834), np.float32(0.9707685), np.float32(0.97065216), np.float32(0.96980065), np.float32(0.96893054), np.float32(0.96819043), np.float32(0.9672614), np.float32(0.9672344), np.float32(0.96632606), np.float32(0.965252), np.float32(0.96453875), np.float32(0.9641195), np.float32(0.96206516), np.float32(0.9631958), np.float32(0.9639936), np.float32(0.96198153), np.float32(0.9631542), np.float32(0.9607467), np.float32(0.9618765), np.float32(0.96282136), np.float32(0.96073824), np.float32(0.96074504), np.float32(0.9609402), np.float32(0.9595657), np.float32(0.9583664), np.float32(0.9582368), np.float32(0.95860404), np.float32(0.9576714), np.float32(0.9562618), np.float32(0.95597446), np.float32(0.9596596), np.float32(0.95979005), np.float32(0.962881), np.float32(0.9626516), np.float32(0.96696234), np.float32(0.96774656), np.float32(0.9697538), np.float32(0.97078896), np.float32(0.9726404), np.float32(0.9734793), np.float32(0.9743401), np.float32(0.97605294), np.float32(0.97723436), np.float32(0.9788736), np.float32(0.9793083), np.float32(0.9800061), np.float32(0.98084897), np.float32(0.9811334), np.float32(0.9806358), np.float32(0.9807781), np.float32(0.9802602), np.float32(0.9799851), np.float32(0.9795686), np.float32(0.97911984), np.float32(0.9790645), np.float32(0.9791595), np.float32(0.9786299), np.float32(0.9783135), np.float32(0.97853047), np.float32(0.9784394), np.float32(0.97844386), np.float32(0.9784677), np.float32(0.97834045), np.float32(0.9772981), np.float32(0.9783045), np.float32(0.977989), np.float32(0.9781999), np.float32(0.9778788), np.float32(0.9772773), np.float32(0.9765464), np.float32(0.9760993), np.float32(0.97528255), np.float32(0.974854), np.float32(0.97433114), np.float32(0.97393596), np.float32(0.97359663), np.float32(0.9733835), np.float32(0.97317785), np.float32(0.9725371), np.float32(0.97266454), np.float32(0.9728381), np.float32(0.972728), np.float32(0.971942), np.float32(0.97074413), np.float32(0.9697101), np.float32(0.9694661), np.float32(0.9689746), np.float32(0.97137827), np.float32(0.972346), np.float32(0.97340345), np.float32(0.972983), np.float32(0.97350895), np.float32(0.9739193), np.float32(0.9753856), np.float32(0.9756361), np.float32(0.9762948), np.float32(0.9755697), np.float32(0.9753008), np.float32(0.97633183), np.float32(0.97429276), np.float32(0.97478014), np.float32(0.97458965), np.float32(0.97570735), np.float32(0.9755138), np.float32(0.97398937), np.float32(0.97284013), np.float32(0.971958), np.float32(0.9697743), np.float32(0.9669754), np.float32(0.9681627), np.float32(0.9666216), np.float32(0.9641035), np.float32(0.9633096), np.float32(0.96310014), np.float32(0.9632881), np.float32(0.9622806), np.float32(0.9610474), np.float32(0.96046853), np.float32(0.9602563), np.float32(0.96016484), np.float32(0.9594708), np.float32(0.9599451), np.float32(0.95744777), np.float32(0.9600219), np.float32(0.95967394), np.float32(0.9618749), np.float32(0.96098673), np.float32(0.9624199), np.float32(0.9636648), np.float32(0.96607155), np.float32(0.9672272), np.float32(0.97007644), np.float32(0.9702927), np.float32(0.9697361), np.float32(0.97064406), np.float32(0.9712062), np.float32(0.9732175), np.float32(0.9728832), np.float32(0.9719276), np.float32(0.97196645), np.float32(0.9708124), np.float32(0.97019964), np.float32(0.9701368), np.float32(0.9686487), np.float32(0.96669054), np.float32(0.9655748), np.float32(0.96418774), np.float32(0.9584446), np.float32(0.9503251), np.float32(0.94382286), np.float32(0.9413341), np.float32(0.9409402), np.float32(0.93897593), np.float32(0.9355431), np.float32(0.93186814), np.float32(0.9311816), np.float32(0.93125796), np.float32(0.9360493), np.float32(0.9396879), np.float32(0.9330633), np.float32(0.9305275), np.float32(0.9292823), np.float32(0.9268382), np.float32(0.92308044), np.float32(0.9250849), np.float32(0.9303144), np.float32(0.9352255), np.float32(0.9400822), np.float32(0.93849796), np.float32(0.9415683), np.float32(0.9418687), np.float32(0.9465189), np.float32(0.9432973), np.float32(0.9430539), np.float32(0.9421269), np.float32(0.9393933), np.float32(0.94124204), np.float32(0.9419516), np.float32(0.9464799), np.float32(0.94434553), np.float32(0.94048977), np.float32(0.94149464), np.float32(0.93965435), np.float32(0.9385267), np.float32(0.93735874), np.float32(0.9388187), np.float32(0.941135), np.float32(0.93599457), np.float32(0.93407404), np.float32(0.9354786), np.float32(0.93341476), np.float32(0.9403915), np.float32(0.9455788), np.float32(0.9540882), np.float32(0.9558175), np.float32(0.9569296), np.float32(0.95423704), np.float32(0.9529401), np.float32(0.950538), np.float32(0.95042104), np.float32(0.9516767), np.float32(0.95127106), np.float32(0.9509841), np.float32(0.9476257), np.float32(0.9532051), np.float32(0.95323956), np.float32(0.9540866), np.float32(0.9605266), np.float32(0.962325), np.float32(0.96773034), np.float32(0.96780246), np.float32(0.96960616), np.float32(0.97114277), np.float32(0.9723608), np.float32(0.97431344), np.float32(0.97480154), np.float32(0.9746056), np.float32(0.97465783), np.float32(0.9741398), np.float32(0.97279686), np.float32(0.9704939), np.float32(0.9691722), np.float32(0.96710926), np.float32(0.963125), np.float32(0.9602508), np.float32(0.9576769), np.float32(0.95641696), np.float32(0.95619565), np.float32(0.9552506), np.float32(0.95497495), np.float32(0.9553247), np.float32(0.94932306), np.float32(0.94625145), np.float32(0.94133806), np.float32(0.93754834), np.float32(0.9369336), np.float32(0.93982035), np.float32(0.94236445), np.float32(0.94709694), np.float32(0.9494973), np.float32(0.95028645), np.float32(0.95376843), np.float32(0.9562213), np.float32(0.9573594), np.float32(0.9576887), np.float32(0.9573475), np.float32(0.95587313), np.float32(0.95594394), np.float32(0.9558494), np.float32(0.94789433), np.float32(0.9487922), np.float32(0.9478653), np.float32(0.94365567), np.float32(0.9335546), np.float32(0.937685), np.float32(0.9365656), np.float32(0.93566704), np.float32(0.93536806), np.float32(0.9243161), np.float32(0.9220959), np.float32(0.9233515), np.float32(0.92817664), np.float32(0.92791927), np.float32(0.9313194), np.float32(0.9380001), np.float32(0.9353924), np.float32(0.9322056), np.float32(0.9357031), np.float32(0.93772), np.float32(0.94233114), np.float32(0.9458991), np.float32(0.9477444), np.float32(0.9547882), np.float32(0.9588691), np.float32(0.9636912), np.float32(0.9657598), np.float32(0.96546745), np.float32(0.97061104), np.float32(0.9697109), np.float32(0.9695784), np.float32(0.97125137), np.float32(0.96986336), np.float32(0.96994925), np.float32(0.97058725), np.float32(0.96564716), np.float32(0.96145463), np.float32(0.95564383), np.float32(0.9483989), np.float32(0.9362212), np.float32(0.9300015), np.float32(0.9203901), np.float32(0.90135556), np.float32(0.86490947), np.float32(0.84305096), np.float32(0.82326823), np.float32(0.77865654), np.float32(0.741677), np.float32(0.7301716), np.float32(0.7161821), np.float32(0.68978333), np.float32(0.6555568), np.float32(0.5842362), np.float32(0.55385077), np.float32(0.4939181), np.float32(0.44463357), np.float32(0.39699826), np.float32(0.39955467), np.float32(0.43095765), np.float32(0.45606422), np.float32(0.4626378), np.float32(0.4653953), np.float32(0.44921467), np.float32(0.45144284), np.float32(0.43030366), np.float32(0.37723792), np.float32(0.328151), np.float32(0.31915206), np.float32(0.2970937), np.float32(0.2978291), np.float32(0.32772744), np.float32(0.27928358), np.float32(0.29518855), np.float32(0.2847477), np.float32(0.32224923), np.float32(0.25913334), np.float32(0.2245065), np.float32(0.2273492), np.float32(0.18811728), np.float32(0.16766417), np.float32(0.17511083), np.float32(0.16974571), np.float32(0.15089066), np.float32(0.12945098), np.float32(0.15022795), np.float32(0.14660032), np.float32(0.12834963), np.float32(0.12587139), np.float32(0.13339235), np.float32(0.116168045), np.float32(0.1051667), np.float32(0.11342992), np.float32(0.122477695), np.float32(0.12328082), np.float32(0.12639636), np.float32(0.13433613), np.float32(0.1452204), np.float32(0.14828889), np.float32(0.16028658), np.float32(0.17359377), np.float32(0.18235327), np.float32(0.17561531), np.float32(0.19299383), np.float32(0.23507778), np.float32(0.21322386), np.float32(0.22400406), np.float32(0.27801305), np.float32(0.28738478), np.float32(0.29094535), np.float32(0.24204075), np.float32(0.2783928), np.float32(0.27681777), np.float32(0.21922427), np.float32(0.20446986), np.float32(0.21213597), np.float32(0.2007928), np.float32(0.17408912), np.float32(0.17284954), np.float32(0.17569257), np.float32(0.16854781), np.float32(0.15019217), np.float32(0.15004475), np.float32(0.14753161), np.float32(0.13809599), np.float32(0.13334566), np.float32(0.13102706), np.float32(0.126676), np.float32(0.11406477), np.float32(0.10858434), np.float32(0.11748297), np.float32(0.122235805), np.float32(0.12786092), np.float32(0.13762814), np.float32(0.16733736), np.float32(0.16438241), np.float32(0.1686002), np.float32(0.18954988), np.float32(0.18660079), np.float32(0.18264681), np.float32(0.17007048), np.float32(0.17383566), np.float32(0.15427563), np.float32(0.14887649), np.float32(0.13962644), np.float32(0.15158011), np.float32(0.14402466), np.float32(0.13699111), np.float32(0.15730631), np.float32(0.16053587), np.float32(0.17247252), np.float32(0.20345496), np.float32(0.23101613), np.float32(0.23064382), np.float32(0.24404052), np.float32(0.2372382), np.float32(0.21425746), np.float32(0.19333449), np.float32(0.16725725), np.float32(0.12464111), np.float32(0.1047347), np.float32(0.1067493), np.float32(0.104138985), np.float32(0.09928092), np.float32(0.11197529), np.float32(0.1107008), np.float32(0.10521949), np.float32(0.097405784), np.float32(0.09728183), np.float32(0.09127238), np.float32(0.07221806), np.float32(0.06932371), np.float32(0.06296348), np.float32(0.056897286), np.float32(0.055137258), np.float32(0.05481103), np.float32(0.05013778), np.float32(0.04697032), np.float32(0.04189047), np.float32(0.03830549), np.float32(0.03415043), np.float32(0.031431403), np.float32(0.030250616), np.float32(0.033155605), np.float32(0.03666435), np.float32(0.035377495), np.float32(0.036848247), np.float32(0.04658853), np.float32(0.04374303), np.float32(0.043379087), np.float32(0.049825624), np.float32(0.057503343), np.float32(0.05615779), np.float32(0.05994322), np.float32(0.07875066), np.float32(0.08842692), np.float32(0.082567), np.float32(0.08842865), np.float32(0.10410692), np.float32(0.12271697), np.float32(0.12258603), np.float32(0.11795316), np.float32(0.1276686), np.float32(0.12635691), np.float32(0.11671962), np.float32(0.11868567), np.float32(0.13333194), np.float32(0.12533659), np.float32(0.103140265), np.float32(0.10496354), np.float32(0.10620149), np.float32(0.10579337), np.float32(0.11738823), np.float32(0.12157083), np.float32(0.122802824), np.float32(0.11599), np.float32(0.12618889), np.float32(0.1200811), np.float32(0.104406655), np.float32(0.10539348), np.float32(0.110189386), np.float32(0.10389586), np.float32(0.08717306), np.float32(0.08543276), np.float32(0.08955838), np.float32(0.088660866), np.float32(0.09148946), np.float32(0.10145298), np.float32(0.10416922), np.float32(0.1011421), np.float32(0.10406923), np.float32(0.1048592), np.float32(0.10745202), np.float32(0.101649016), np.float32(0.10859256), np.float32(0.12585738), np.float32(0.117326185), np.float32(0.11763241), np.float32(0.13258825), np.float32(0.1426718), np.float32(0.13892774), np.float32(0.14645374), np.float32(0.16392553), np.float32(0.16880248), np.float32(0.14888465), np.float32(0.1411687), np.float32(0.13837814), np.float32(0.11184111), np.float32(0.09383881), np.float32(0.082470514), np.float32(0.07567661), np.float32(0.065991856), np.float32(0.06425536), np.float32(0.06993797), np.float32(0.069384925), np.float32(0.067720056), np.float32(0.06501155), np.float32(0.059280273), np.float32(0.0509207), np.float32(0.042901), np.float32(0.04419498), np.float32(0.040568), np.float32(0.037306435), np.float32(0.039293606), np.float32(0.042375676), np.float32(0.037685063), np.float32(0.029924659), np.float32(0.026461544), np.float32(0.025004083), np.float32(0.024447955), np.float32(0.026365653), np.float32(0.03106234), np.float32(0.033270273), np.float32(0.04255063), np.float32(0.05390144), np.float32(0.060816772), np.float32(0.06824909), np.float32(0.060529947), np.float32(0.055142205), np.float32(0.0448401), np.float32(0.03880898), np.float32(0.03688863), np.float32(0.035451673), np.float32(0.03282156), np.float32(0.029646028), np.float32(0.03113395), np.float32(0.032680504), np.float32(0.030271009), np.float32(0.03404494), np.float32(0.03585895), np.float32(0.041412335), np.float32(0.045393795), np.float32(0.052103233), np.float32(0.061953243), np.float32(0.065412685), np.float32(0.059956342), np.float32(0.057394333), np.float32(0.055740207), np.float32(0.049659975), np.float32(0.04848078), np.float32(0.043341298), np.float32(0.047869757), np.float32(0.051385995), np.float32(0.059958085), np.float32(0.06865902), np.float32(0.080858395), np.float32(0.097707726), np.float32(0.11220465), np.float32(0.1308878), np.float32(0.12840374), np.float32(0.1324779), np.float32(0.13403328), np.float32(0.12762024), np.float32(0.122712255), np.float32(0.11527802), np.float32(0.124965705), np.float32(0.105893806), np.float32(0.1133052), np.float32(0.117359966), np.float32(0.12281998), np.float32(0.12469512), np.float32(0.116991095), np.float32(0.12428871), np.float32(0.119188055), np.float32(0.119932584), np.float32(0.1181325), np.float32(0.112884596), np.float32(0.10501726), np.float32(0.09819119), np.float32(0.09888617), np.float32(0.08169342), np.float32(0.07797092), np.float32(0.07901705), np.float32(0.080479935), np.float32(0.07734468), np.float32(0.09326387), np.float32(0.10550104), np.float32(0.09944703), np.float32(0.09083186), np.float32(0.115650475), np.float32(0.10964829), np.float32(0.088965274), np.float32(0.08322774), np.float32(0.09201898), np.float32(0.075598404), np.float32(0.07392168), np.float32(0.07952788), np.float32(0.08299856), np.float32(0.07832278), np.float32(0.0850347), np.float32(0.10058182), np.float32(0.10489387), np.float32(0.101458415), np.float32(0.11263413), np.float32(0.1362787), np.float32(0.13766538), np.float32(0.13173905), np.float32(0.14738235), np.float32(0.15982078), np.float32(0.13212733), np.float32(0.15253183), np.float32(0.0027026075), np.float32(0.0023866883)], 'MPYPLYPAHSQVMSETSSVNVDADRDCRRIEGLRQRSQRLAARLQQMQREMESNASSKDLSANNAVIPLQPLMRWAEPRPHPNQSQPSARSNSRQAIPYGVPVSTPAPVAMQLPYHVAFASYQATMQIPCLQPLSHLHVVSSPSHRLIAKKKSKRALRNEVEALQDMVKHLSHLSPDVNAYACQLIRKNEILSQLEWSQTRSEAHPQQVGYQGRHRHDSEVSATNNGSHVQQQPKLGRRQRNSKKNDGSGSNGTQSQKTELEAMRSYINKIVQRHVGMDHQLSEDLIFKGNFSDLEAHAQRLVAAGYGRIVEEEIRVNRKNNRQAFIIMSTDREALERDGIVLLPVARRYAFDGDKVRAFVLNPGAQGSSKTAEPSSGEISGGKPSLSLADGEELSDDTESQGSESDTDNVVVISSDNCPKAFVIAITKRTELRQIVGTISFTNPTKLCDDQLFYKFRPYDLRVPMVYVPKDACAAHIGNKQQIDVSGLLYLAHILETDCNGHCIAELIQPVGRVGNLDDELKAILFHNGLRDIKPFEQRFIDIYSQPPPPISQEDLRQRKDLRKMCIFTIDPMTARDLDDAVSIEKLGDNEYEIGVHISDVSHFLIEDNELDNIVKERSTSIYLANEVIHMLPQSLCMRCSLLPGQDKFAFSVFWRMNGKGVMLQKKPEFCRTVINSCSQFAYEHAQKIIDNPNERFTENDFPTILNGFNPDDIRNRVLWLHDIASSIRKTRLDNGALTINNAKLRFLLDPITGEPLSFEVEKQREANRLIEEFMLLANQAVARFIHDSFPDIAVLRNHPPPLIKSLKALREKLLALGFELDYSSSKALQESMVRLCNEAPNPVAMNACLSQLLMKPMARATYFCSEGKSEPADLWHYALSIPIYTHFTSPIRRYPDILVHRLLAAALKYCTPPKRTPDDLHTLTKLANERKYNAKKAGEDSGNLYFKRYVHNKQGIYMRAVVIEIFQHMMNVVTLESGHVISINYKMQKVLVDTHGVPNYILIAERNLKQSPRKLQLLSVVPICLIIWDQKLTGFLKMEEQI': [np.float32(0.96247435), np.float32(0.96297944), np.float32(0.95649004), np.float32(0.96023476), np.float32(0.95980793), np.float32(0.96121633), np.float32(0.95860934), np.float32(0.95807), np.float32(0.96025664), np.float32(0.9582278), np.float32(0.95844144), np.float32(0.9532128), np.float32(0.94412774), np.float32(0.9274388), np.float32(0.9058924), np.float32(0.8731605), np.float32(0.8757919), np.float32(0.85054415), np.float32(0.84015816), np.float32(0.82763827), np.float32(0.8221568), np.float32(0.7984803), np.float32(0.79769725), np.float32(0.78762996), np.float32(0.78029794), np.float32(0.760096), np.float32(0.7552015), np.float32(0.7340581), np.float32(0.70385414), np.float32(0.6811107), np.float32(0.66191787), np.float32(0.63354725), np.float32(0.5854655), np.float32(0.5598977), np.float32(0.5703046), np.float32(0.5596032), np.float32(0.5562123), np.float32(0.5461176), np.float32(0.55406517), np.float32(0.5595975), np.float32(0.56139725), np.float32(0.55495346), np.float32(0.5735581), np.float32(0.56985945), np.float32(0.57067204), np.float32(0.5750368), np.float32(0.6043925), np.float32(0.6294538), np.float32(0.6539372), np.float32(0.6899451), np.float32(0.7113371), np.float32(0.72156525), np.float32(0.746314), np.float32(0.7709069), np.float32(0.7801298), np.float32(0.81595004), np.float32(0.8561124), np.float32(0.86900294), np.float32(0.8726764), np.float32(0.8940671), np.float32(0.9052853), np.float32(0.91484517), np.float32(0.9309694), np.float32(0.9479168), np.float32(0.9504213), np.float32(0.9572884), np.float32(0.9627365), np.float32(0.9653404), np.float32(0.9668874), np.float32(0.9680571), np.float32(0.96855), np.float32(0.96468496), np.float32(0.9645372), np.float32(0.96284425), np.float32(0.96374744), np.float32(0.96502966), np.float32(0.9648655), np.float32(0.9678647), np.float32(0.96964103), np.float32(0.9716171), np.float32(0.9736535), np.float32(0.97459704), np.float32(0.9768882), np.float32(0.9793565), np.float32(0.98088455), np.float32(0.98135215), np.float32(0.98138064), np.float32(0.98189455), np.float32(0.9825477), np.float32(0.9822192), np.float32(0.98170125), np.float32(0.9822427), np.float32(0.9814388), np.float32(0.9814306), np.float32(0.9814789), np.float32(0.98079383), np.float32(0.9776809), np.float32(0.97664714), np.float32(0.9766312), np.float32(0.97668254), np.float32(0.97765267), np.float32(0.975387), np.float32(0.9740424), np.float32(0.9737501), np.float32(0.97341835), np.float32(0.9732904), np.float32(0.9743154), np.float32(0.97698784), np.float32(0.97448754), np.float32(0.97558117), np.float32(0.9750137), np.float32(0.97128516), np.float32(0.972477), np.float32(0.9730513), np.float32(0.9749693), np.float32(0.9757253), np.float32(0.975652), np.float32(0.97458774), np.float32(0.9756374), np.float32(0.971623), np.float32(0.97481686), np.float32(0.9674666), np.float32(0.9644222), np.float32(0.9580491), np.float32(0.9571332), np.float32(0.9093515), np.float32(0.86003643), np.float32(0.8804574), np.float32(0.8005424), np.float32(0.8143713), np.float32(0.7992702), np.float32(0.76608074), np.float32(0.91325265), np.float32(0.9326761), np.float32(0.93730974), np.float32(0.9397655), np.float32(0.94831353), np.float32(0.94954145), np.float32(0.950633), np.float32(0.9461096), np.float32(0.92961234), np.float32(0.9195157), np.float32(0.9239201), np.float32(0.9062148), np.float32(0.87331724), np.float32(0.8082198), np.float32(0.81632185), np.float32(0.77052695), np.float32(0.72066814), np.float32(0.6540489), np.float32(0.62576175), np.float32(0.5686116), np.float32(0.5181162), np.float32(0.50483304), np.float32(0.48629162), np.float32(0.45839202), np.float32(0.42423505), np.float32(0.40747616), np.float32(0.39898786), np.float32(0.36275807), np.float32(0.37907258), np.float32(0.39225248), np.float32(0.35083732), np.float32(0.31389403), np.float32(0.30948767), np.float32(0.32176766), np.float32(0.27831683), np.float32(0.26906013), np.float32(0.284208), np.float32(0.29784107), np.float32(0.289277), np.float32(0.21551563), np.float32(0.26382178), np.float32(0.26886567), np.float32(0.27439192), np.float32(0.27989364), np.float32(0.2957574), np.float32(0.29075828), np.float32(0.30775803), np.float32(0.30097458), np.float32(0.30008486), np.float32(0.25004694), np.float32(0.28251648), np.float32(0.2807763), np.float32(0.24662732), np.float32(0.21740972), np.float32(0.2239071), np.float32(0.21824995), np.float32(0.21112363), np.float32(0.22725412), np.float32(0.2695826), np.float32(0.30459023), np.float32(0.33453125), np.float32(0.35380432), np.float32(0.39120016), np.float32(0.43013862), np.float32(0.47978702), np.float32(0.5355562), np.float32(0.584437), np.float32(0.61487865), np.float32(0.6517253), np.float32(0.69738847), np.float32(0.74986994), np.float32(0.8055511), np.float32(0.8353257), np.float32(0.8558508), np.float32(0.8693493), np.float32(0.8871265), np.float32(0.8999919), np.float32(0.9222726), np.float32(0.9410648), np.float32(0.9519345), np.float32(0.9557163), np.float32(0.9612223), np.float32(0.9700117), np.float32(0.97193885), np.float32(0.9734616), np.float32(0.977028), np.float32(0.9776764), np.float32(0.97800374), np.float32(0.9785054), np.float32(0.9802239), np.float32(0.98084795), np.float32(0.98144746), np.float32(0.98242056), np.float32(0.9824708), np.float32(0.9822587), np.float32(0.98225486), np.float32(0.98200995), np.float32(0.98262286), np.float32(0.9835406), np.float32(0.9832877), np.float32(0.9839293), np.float32(0.9842158), np.float32(0.98489076), np.float32(0.984797), np.float32(0.9846704), np.float32(0.98429745), np.float32(0.98371685), np.float32(0.9836806), np.float32(0.9839934), np.float32(0.98289096), np.float32(0.9820187), np.float32(0.9801119), np.float32(0.97744375), np.float32(0.97261447), np.float32(0.9681815), np.float32(0.9567333), np.float32(0.9419597), np.float32(0.9264813), np.float32(0.91114396), np.float32(0.8890822), np.float32(0.8536872), np.float32(0.81777155), np.float32(0.7749831), np.float32(0.7562362), np.float32(0.70619357), np.float32(0.6415887), np.float32(0.58479667), np.float32(0.49759224), np.float32(0.4108738), np.float32(0.37507936), np.float32(0.34982985), np.float32(0.31275707), np.float32(0.27737913), np.float32(0.27700335), np.float32(0.23917136), np.float32(0.20655452), np.float32(0.18701571), np.float32(0.18298775), np.float32(0.17613193), np.float32(0.16828388), np.float32(0.17262904), np.float32(0.17458557), np.float32(0.16422953), np.float32(0.16420452), np.float32(0.17538583), np.float32(0.17470092), np.float32(0.1780005), np.float32(0.18575196), np.float32(0.19002405), np.float32(0.20738208), np.float32(0.22210558), np.float32(0.21041751), np.float32(0.23389556), np.float32(0.23866463), np.float32(0.22238597), np.float32(0.185463), np.float32(0.19683088), np.float32(0.20162632), np.float32(0.16322057), np.float32(0.1350529), np.float32(0.14119142), np.float32(0.148491), np.float32(0.14795965), np.float32(0.14761823), np.float32(0.15087332), np.float32(0.1446843), np.float32(0.1414949), np.float32(0.13207512), np.float32(0.14092319), np.float32(0.14082323), np.float32(0.15084644), np.float32(0.13889267), np.float32(0.142325), np.float32(0.12467463), np.float32(0.11804412), np.float32(0.13855852), np.float32(0.155014), np.float32(0.15946133), np.float32(0.15284848), np.float32(0.15102664), np.float32(0.1535356), np.float32(0.14197245), np.float32(0.13645706), np.float32(0.13048887), np.float32(0.11805033), np.float32(0.10276421), np.float32(0.091603294), np.float32(0.08485962), np.float32(0.08421053), np.float32(0.08447992), np.float32(0.09661863), np.float32(0.100768775), np.float32(0.08641378), np.float32(0.08707823), np.float32(0.0902688), np.float32(0.08854814), np.float32(0.080779344), np.float32(0.077722095), np.float32(0.074628614), np.float32(0.064931795), np.float32(0.046990868), np.float32(0.039803587), np.float32(0.033585418), np.float32(0.03049893), np.float32(0.030661702), np.float32(0.03469593), np.float32(0.036169752), np.float32(0.040179655), np.float32(0.043606773), np.float32(0.051754057), np.float32(0.056086786), np.float32(0.06176555), np.float32(0.06509), np.float32(0.06289505), np.float32(0.062488142), np.float32(0.05985061), np.float32(0.057404872), np.float32(0.04886659), np.float32(0.04365603), np.float32(0.042886425), np.float32(0.053502537), np.float32(0.06986403), np.float32(0.081610344), np.float32(0.108964935), np.float32(0.1481145), np.float32(0.17582726), np.float32(0.22272095), np.float32(0.30899164), np.float32(0.31749508), np.float32(0.3145614), np.float32(0.34455314), np.float32(0.41076586), np.float32(0.43507296), np.float32(0.4916752), np.float32(0.57107), np.float32(0.59687895), np.float32(0.6463642), np.float32(0.71297085), np.float32(0.752365), np.float32(0.8028149), np.float32(0.8721911), np.float32(0.88794196), np.float32(0.9284051), np.float32(0.9252163), np.float32(0.9371294), np.float32(0.9423017), np.float32(0.9464377), np.float32(0.95196307), np.float32(0.95770586), np.float32(0.95486194), np.float32(0.9630399), np.float32(0.9628105), np.float32(0.9645591), np.float32(0.9660613), np.float32(0.9695397), np.float32(0.9722314), np.float32(0.9745812), np.float32(0.97284627), np.float32(0.97044575), np.float32(0.9677124), np.float32(0.96792686), np.float32(0.9711312), np.float32(0.9715137), np.float32(0.9720445), np.float32(0.97181356), np.float32(0.9699504), np.float32(0.96593416), np.float32(0.95310694), np.float32(0.9425348), np.float32(0.9128574), np.float32(0.8911983), np.float32(0.8580712), np.float32(0.8286123), np.float32(0.79299605), np.float32(0.74689466), np.float32(0.6983026), np.float32(0.6719741), np.float32(0.62629336), np.float32(0.61568004), np.float32(0.62156993), np.float32(0.6025205), np.float32(0.51928335), np.float32(0.3591587), np.float32(0.20947061), np.float32(0.12087588), np.float32(0.09181716), np.float32(0.07581995), np.float32(0.07000645), np.float32(0.06942715), np.float32(0.054800607), np.float32(0.05174141), np.float32(0.06006465), np.float32(0.057674613), np.float32(0.056491245), np.float32(0.05858858), np.float32(0.057824157), np.float32(0.052652087), np.float32(0.048337005), np.float32(0.043155406), np.float32(0.045503765), np.float32(0.044576503), np.float32(0.045941077), np.float32(0.05340432), np.float32(0.058532126), np.float32(0.06267334), np.float32(0.06476555), np.float32(0.06923373), np.float32(0.074374154), np.float32(0.08079652), np.float32(0.07659811), np.float32(0.07387682), np.float32(0.07001719), np.float32(0.06819258), np.float32(0.06726756), np.float32(0.07232979), np.float32(0.07247391), np.float32(0.079184085), np.float32(0.08675398), np.float32(0.089326866), np.float32(0.0963562), np.float32(0.094863854), np.float32(0.09281393), np.float32(0.09117523), np.float32(0.084310144), np.float32(0.08049356), np.float32(0.07387774), np.float32(0.074902445), np.float32(0.07333922), np.float32(0.07840371), np.float32(0.07485511), np.float32(0.06584526), np.float32(0.061941285), np.float32(0.06371518), np.float32(0.06841159), np.float32(0.073075734), np.float32(0.079189025), np.float32(0.079999946), np.float32(0.09129537), np.float32(0.096546315), np.float32(0.09887894), np.float32(0.09594383), np.float32(0.08878856), np.float32(0.083017), np.float32(0.07387704), np.float32(0.06969905), np.float32(0.06457036), np.float32(0.062176805), np.float32(0.06056029), np.float32(0.053859144), np.float32(0.052296657), np.float32(0.052324824), np.float32(0.04206185), np.float32(0.03539058), np.float32(0.03630295), np.float32(0.04019732), np.float32(0.04172186), np.float32(0.04027667), np.float32(0.04160787), np.float32(0.04000185), np.float32(0.040983815), np.float32(0.03302398), np.float32(0.028604276), np.float32(0.025606917), np.float32(0.023982346), np.float32(0.022339253), np.float32(0.02046627), np.float32(0.02177668), np.float32(0.022192996), np.float32(0.023462776), np.float32(0.025907911), np.float32(0.029865796), np.float32(0.03364812), np.float32(0.038948502), np.float32(0.0473948), np.float32(0.050157268), np.float32(0.056024604), np.float32(0.06316137), np.float32(0.066066146), np.float32(0.06049374), np.float32(0.055436086), np.float32(0.05981742), np.float32(0.051788468), np.float32(0.04859828), np.float32(0.045547113), np.float32(0.050794218), np.float32(0.059255708), np.float32(0.062534474), np.float32(0.055133015), np.float32(0.063730225), np.float32(0.06876251), np.float32(0.0658435), np.float32(0.06988144), np.float32(0.07629719), np.float32(0.07054085), np.float32(0.06726591), np.float32(0.07214948), np.float32(0.06894154), np.float32(0.06065451), np.float32(0.060005117), np.float32(0.06138025), np.float32(0.05389033), np.float32(0.0506773), np.float32(0.053891152), np.float32(0.06444887), np.float32(0.06691919), np.float32(0.0763843), np.float32(0.08873429), np.float32(0.09958305), np.float32(0.09803458), np.float32(0.10435008), np.float32(0.11685649), np.float32(0.13074754), np.float32(0.1368196), np.float32(0.14342701), np.float32(0.16039416), np.float32(0.16503227), np.float32(0.16761893), np.float32(0.1926123), np.float32(0.18769714), np.float32(0.18461788), np.float32(0.18553786), np.float32(0.19780974), np.float32(0.1796471), np.float32(0.1482695), np.float32(0.14863028), np.float32(0.14286876), np.float32(0.13524285), np.float32(0.12052956), np.float32(0.10897685), np.float32(0.09979334), np.float32(0.09163527), np.float32(0.08347674), np.float32(0.08631712), np.float32(0.09419644), np.float32(0.090388924), np.float32(0.078117505), np.float32(0.0810644), np.float32(0.091261044), np.float32(0.08171829), np.float32(0.07788045), np.float32(0.07864456), np.float32(0.06906548), np.float32(0.06764447), np.float32(0.08423775), np.float32(0.085042074), np.float32(0.09178794), np.float32(0.11520256), np.float32(0.13498808), np.float32(0.14797859), np.float32(0.15147416), np.float32(0.16299477), np.float32(0.16532691), np.float32(0.16464773), np.float32(0.15890801), np.float32(0.17238113), np.float32(0.16713953), np.float32(0.18373254), np.float32(0.16310221), np.float32(0.14634489), np.float32(0.15528946), np.float32(0.1665097), np.float32(0.14776775), np.float32(0.13363506), np.float32(0.12875113), np.float32(0.13441156), np.float32(0.14484139), np.float32(0.14246534), np.float32(0.14071083), np.float32(0.14620411), np.float32(0.12406846), np.float32(0.13188611), np.float32(0.11034632), np.float32(0.08235727), np.float32(0.09043871), np.float32(0.10664565), np.float32(0.117023215), np.float32(0.115187794), np.float32(0.11443686), np.float32(0.1022339), np.float32(0.100107186), np.float32(0.09906445), np.float32(0.0943733), np.float32(0.092425294), np.float32(0.09135237), np.float32(0.09223945), np.float32(0.094267555), np.float32(0.08635357), np.float32(0.089400336), np.float32(0.07955008), np.float32(0.06711808), np.float32(0.056365985), np.float32(0.054042626), np.float32(0.053387027), np.float32(0.047871254), np.float32(0.04244872), np.float32(0.042183705), np.float32(0.04307772), np.float32(0.03808408), np.float32(0.035631366), np.float32(0.033457268), np.float32(0.031716723), np.float32(0.033933718), np.float32(0.037998732), np.float32(0.040480983), np.float32(0.04193015), np.float32(0.048217226), np.float32(0.04784781), np.float32(0.04288715), np.float32(0.038176674), np.float32(0.039767355), np.float32(0.0384972), np.float32(0.032263067), np.float32(0.031241396), np.float32(0.03535328), np.float32(0.033739693), np.float32(0.03487116), np.float32(0.036486994), np.float32(0.044004958), np.float32(0.047020547), np.float32(0.04497541), np.float32(0.043342147), np.float32(0.04651815), np.float32(0.04902981), np.float32(0.057502702), np.float32(0.06312576), np.float32(0.061401613), np.float32(0.06408524), np.float32(0.05901303), np.float32(0.053102028), np.float32(0.053375255), np.float32(0.054581914), np.float32(0.052238908), np.float32(0.052860267), np.float32(0.058050375), np.float32(0.062037013), np.float32(0.06285084), np.float32(0.06775664), np.float32(0.07653486), np.float32(0.078582734), np.float32(0.07353944), np.float32(0.070553094), np.float32(0.06519385), np.float32(0.06796757), np.float32(0.06579152), np.float32(0.06714594), np.float32(0.07197272), np.float32(0.066194974), np.float32(0.05902051), np.float32(0.06365999), np.float32(0.06731697), np.float32(0.06814613), np.float32(0.081012554), np.float32(0.0968523), np.float32(0.103130214), np.float32(0.10580079), np.float32(0.11645319), np.float32(0.1397007), np.float32(0.13952583), np.float32(0.14393456), np.float32(0.15291414), np.float32(0.15876167), np.float32(0.16308782), np.float32(0.16954145), np.float32(0.17785583), np.float32(0.18819952), np.float32(0.18698585), np.float32(0.19511431), np.float32(0.20892577), np.float32(0.20444463), np.float32(0.20561458), np.float32(0.21322675), np.float32(0.20858708), np.float32(0.20491977), np.float32(0.19475293), np.float32(0.16463178), np.float32(0.14656238), np.float32(0.13139455), np.float32(0.12694442), np.float32(0.11962104), np.float32(0.1112294), np.float32(0.0989373), np.float32(0.083857976), np.float32(0.07484566), np.float32(0.08789186), np.float32(0.08048449), np.float32(0.06755412), np.float32(0.06388084), np.float32(0.06891524), np.float32(0.063745625), np.float32(0.06404233), np.float32(0.06381661), np.float32(0.067989364), np.float32(0.070999816), np.float32(0.07037889), np.float32(0.06824392), np.float32(0.06888058), np.float32(0.06764125), np.float32(0.061700083), np.float32(0.064090684), np.float32(0.070981875), np.float32(0.07145847), np.float32(0.07376231), np.float32(0.0732845), np.float32(0.071982644), np.float32(0.0673164), np.float32(0.06825493), np.float32(0.07121386), np.float32(0.07078903), np.float32(0.07525338), np.float32(0.08302542), np.float32(0.08343255), np.float32(0.084833644), np.float32(0.09186803), np.float32(0.083947405), np.float32(0.07986252), np.float32(0.07098554), np.float32(0.067388706), np.float32(0.06995394), np.float32(0.0729693), np.float32(0.07893644), np.float32(0.089871466), np.float32(0.105697826), np.float32(0.12623127), np.float32(0.12864552), np.float32(0.1267543), np.float32(0.12358853), np.float32(0.13778584), np.float32(0.12538646), np.float32(0.1060505), np.float32(0.12651397), np.float32(0.1258481), np.float32(0.11319201), np.float32(0.09603016), np.float32(0.09740903), np.float32(0.091132075), np.float32(0.07569061), np.float32(0.070207685), np.float32(0.06773342), np.float32(0.05962812), np.float32(0.05366257), np.float32(0.05223553), np.float32(0.054521624), np.float32(0.051500697), np.float32(0.048388105), np.float32(0.048239935), np.float32(0.049777698), np.float32(0.04195692), np.float32(0.040501807), np.float32(0.047994573), np.float32(0.04808885), np.float32(0.04522711), np.float32(0.047261566), np.float32(0.05095612), np.float32(0.04391858), np.float32(0.04180576), np.float32(0.045246627), np.float32(0.050109252), np.float32(0.049224716), np.float32(0.055473823), np.float32(0.06477508), np.float32(0.060189605), np.float32(0.057769846), np.float32(0.07442161), np.float32(0.08463594), np.float32(0.08040143), np.float32(0.07859317), np.float32(0.09571766), np.float32(0.09833076), np.float32(0.08952839), np.float32(0.0919558), np.float32(0.09028054), np.float32(0.08548507), np.float32(0.082099795), np.float32(0.08283532), np.float32(0.082062736), np.float32(0.07686523), np.float32(0.075182274), np.float32(0.08186284), np.float32(0.071289085), np.float32(0.06622312), np.float32(0.059054684), np.float32(0.057928324), np.float32(0.053933036), np.float32(0.0496586), np.float32(0.058087125), np.float32(0.060775224), np.float32(0.052539475), np.float32(0.0563007), np.float32(0.06913764), np.float32(0.05983995), np.float32(0.05655713), np.float32(0.06327012), np.float32(0.06699012), np.float32(0.059831474), np.float32(0.055947203), np.float32(0.06522287), np.float32(0.06725558), np.float32(0.0646405), np.float32(0.07405994), np.float32(0.080621816), np.float32(0.08052688), np.float32(0.08351842), np.float32(0.083665915), np.float32(0.07752306), np.float32(0.073130354), np.float32(0.07249691), np.float32(0.07090164), np.float32(0.06371022), np.float32(0.05295594), np.float32(0.05204712), np.float32(0.050735086), np.float32(0.04669654), np.float32(0.044514216), np.float32(0.049575463), np.float32(0.056013275), np.float32(0.061769564), np.float32(0.058051173), np.float32(0.06703487), np.float32(0.06787972), np.float32(0.06316829), np.float32(0.059365746), np.float32(0.053670097), np.float32(0.043450337), np.float32(0.046004534), np.float32(0.048094008), np.float32(0.0508944), np.float32(0.055467382), np.float32(0.064751886), np.float32(0.07405749), np.float32(0.076881155), np.float32(0.08349027), np.float32(0.09714341), np.float32(0.098641045), np.float32(0.09377472), np.float32(0.09915799), np.float32(0.09343075), np.float32(0.079830825), np.float32(0.06365321), np.float32(0.061366886), np.float32(0.051656038), np.float32(0.05113845), np.float32(0.046230014), np.float32(0.041655548), np.float32(0.042412415), np.float32(0.043430906), np.float32(0.043162137), np.float32(0.04512527), np.float32(0.044475406), np.float32(0.04209589), np.float32(0.038508788), np.float32(0.03738886), np.float32(0.0377996), np.float32(0.034109075), np.float32(0.033921752), np.float32(0.033664953), np.float32(0.03349677), np.float32(0.032960292), np.float32(0.031797707), np.float32(0.030502545), np.float32(0.03174647), np.float32(0.030268608), np.float32(0.029179757), np.float32(0.02769108), np.float32(0.028695706), np.float32(0.026443835), np.float32(0.025397021), np.float32(0.02824206), np.float32(0.027682398), np.float32(0.027421534), np.float32(0.030099824), np.float32(0.03187562), np.float32(0.03593075), np.float32(0.042416573), np.float32(0.04637381), np.float32(0.042886015), np.float32(0.04556885), np.float32(0.056749877), np.float32(0.06808697), np.float32(0.06573851), np.float32(0.06918986), np.float32(0.07930094), np.float32(0.083219044), np.float32(0.08711901), np.float32(0.10211245), np.float32(0.11555287), np.float32(0.1252116), np.float32(0.13732716), np.float32(0.15111342), np.float32(0.19134825), np.float32(0.20676382), np.float32(0.20364821), np.float32(0.21056901), np.float32(0.21931708), np.float32(0.25266486), np.float32(0.24473433), np.float32(0.25731346), np.float32(0.22301032), np.float32(0.24304996), np.float32(0.28478798), np.float32(0.27702504), np.float32(0.2282204), np.float32(0.24622187), np.float32(0.25085533), np.float32(0.2247397), np.float32(0.24608429), np.float32(0.2687265), np.float32(0.29851013), np.float32(0.24457341), np.float32(0.22380875), np.float32(0.23479702), np.float32(0.21540442), np.float32(0.22564149), np.float32(0.2217428), np.float32(0.21536), np.float32(0.21187279), np.float32(0.19992852), np.float32(0.16710894), np.float32(0.14394255), np.float32(0.12979545), np.float32(0.11882974), np.float32(0.09928553), np.float32(0.08737422), np.float32(0.07372481), np.float32(0.056803066), np.float32(0.053332195), np.float32(0.049508393), np.float32(0.049750756), np.float32(0.046995107), np.float32(0.045954015), np.float32(0.045456044), np.float32(0.04699596), np.float32(0.051828988), np.float32(0.0584262), np.float32(0.05629337), np.float32(0.06215842), np.float32(0.052671272), np.float32(0.0478565), np.float32(0.049019728), np.float32(0.046152003), np.float32(0.04534876), np.float32(0.043097347), np.float32(0.04119471), np.float32(0.041897427), np.float32(0.05684244), np.float32(0.07186057), np.float32(0.078488186), np.float32(0.0999158), np.float32(0.13380751), np.float32(0.14931975), np.float32(0.15372173), np.float32(0.14259489), np.float32(0.14624774), np.float32(0.15315357), np.float32(0.15545484), np.float32(0.16341434), np.float32(0.16826667), np.float32(0.1643179), np.float32(0.15436661), np.float32(0.1419382), np.float32(0.13709454), np.float32(0.13914351), np.float32(0.13775875), np.float32(0.14056668), np.float32(0.13250194), np.float32(0.13193443), np.float32(0.14478678), np.float32(0.18012053), np.float32(0.22504127), np.float32(0.09876036), np.float32(0.098663345), np.float32(0.10703725), np.float32(0.10920626), np.float32(0.11524315), np.float32(0.11495817), np.float32(0.13139021), np.float32(0.11434272), np.float32(0.10131221), np.float32(0.09313967), np.float32(0.09722305), np.float32(0.08593217), np.float32(0.08316962), np.float32(0.08210837), np.float32(0.08404006), np.float32(0.11247447), np.float32(0.11577725), np.float32(0.15470676), np.float32(0.22397009), np.float32(0.25037256), np.float32(0.24288498), np.float32(0.24050996), np.float32(0.23362057), np.float32(0.1785899), np.float32(0.18819085), np.float32(0.23259617), np.float32(0.21950649), np.float32(0.15461077), np.float32(0.11305867), np.float32(0.107190505), np.float32(0.11786319), np.float32(0.11189411), np.float32(0.120752856), np.float32(0.12074369), np.float32(0.11412344), np.float32(0.11395299), np.float32(0.108287014), np.float32(0.13231581), np.float32(0.16245438), np.float32(0.16448632), np.float32(0.14614418), np.float32(0.14415562), np.float32(0.15347952), np.float32(0.16858436)], 'MEGKDLDSLQTGSRSPPASPAERQAAGSPQDASSSEEQAPPVVPKFTLAPVTATDGDSAIKKDKTESNGMFMSIPGFGGNAALDYLYRKKKPVAAVFVHAGAGYHSHTNESLHLQACADAARVGMAKLKQGGSAVEAVVEAIKNLENNSVANAGFGSNLCIDGTVECDATIVDHNGRSGAVGACPHIRNPIALAELVLRESYKSMALRRIPPILLIGPGACEFAHSHGMTLASNDDMVSTNARDRWEKWTEELQSVNERTKPTDSVLNHPLLRNRDHVAAILTGTYNEGQPDSPVHGAGSPAASPAPSTPPYSRSSGHITPVRSGSAPARFPSPPPAKRVRLITPAEASTPDKKPASPRLFSLKTSSPNNSRAHGNQFDRSEASRSAACDDEDGERDSTKADKVGQDLPKEAKNVKDLPEDHPVDNLCPSRDTGYASPGKDHPYDDEDQINDTVGVIVIDNQGHIAAGSSSGGIGMKHRGRVGPAALVGIGTAVIPADEGDTRKMTTIHGRYGWDLGRCESARYQRDGHPGVRGGESRPAIGVMAVKKVVNGYYFYFAHNTESFAVASFAGTDRAPKVVMSRMPELTVGANRPLTMRGARKIPV': [np.float32(0.97149175), np.float32(0.96889436), np.float32(0.97133404), np.float32(0.9713317), np.float32(0.9723194), np.float32(0.9747683), np.float32(0.9754014), np.float32(0.97533244), np.float32(0.97631454), np.float32(0.976391), np.float32(0.97813374), np.float32(0.9797136), np.float32(0.97919613), np.float32(0.9787476), np.float32(0.98064846), np.float32(0.98180306), np.float32(0.9825677), np.float32(0.9837098), np.float32(0.9843652), np.float32(0.9847285), np.float32(0.9850138), np.float32(0.98438776), np.float32(0.98423135), np.float32(0.98334956), np.float32(0.9836872), np.float32(0.9838574), np.float32(0.983392), np.float32(0.983353), np.float32(0.9828592), np.float32(0.9822578), np.float32(0.9823654), np.float32(0.9820176), np.float32(0.98107415), np.float32(0.98093593), np.float32(0.980944), np.float32(0.98024774), np.float32(0.97999346), np.float32(0.97845685), np.float32(0.9772562), np.float32(0.97507226), np.float32(0.9720615), np.float32(0.96855307), np.float32(0.9663335), np.float32(0.9648833), np.float32(0.96226716), np.float32(0.9561326), np.float32(0.9477566), np.float32(0.9429926), np.float32(0.93680465), np.float32(0.9336934), np.float32(0.9130283), np.float32(0.8741866), np.float32(0.8820813), np.float32(0.8633172), np.float32(0.8376161), np.float32(0.84619266), np.float32(0.8783235), np.float32(0.8246866), np.float32(0.82303154), np.float32(0.7863874), np.float32(0.7757311), np.float32(0.7788744), np.float32(0.74016243), np.float32(0.67281514), np.float32(0.6087013), np.float32(0.5561722), np.float32(0.4791376), np.float32(0.45407015), np.float32(0.464585), np.float32(0.40217623), np.float32(0.39219952), np.float32(0.3471042), np.float32(0.31410065), np.float32(0.28864723), np.float32(0.2152084), np.float32(0.18652236), np.float32(0.16172114), np.float32(0.14757822), np.float32(0.13288422), np.float32(0.19975163), np.float32(0.2014823), np.float32(0.18753077), np.float32(0.14819238), np.float32(0.1303475), np.float32(0.09417657), np.float32(0.09197591), np.float32(0.09456047), np.float32(0.09379733), np.float32(0.07609599), np.float32(0.07211857), np.float32(0.06713145), np.float32(0.06820146), np.float32(0.0632058), np.float32(0.06506521), np.float32(0.06618766), np.float32(0.076632135), np.float32(0.06923758), np.float32(0.07726185), np.float32(0.08165355), np.float32(0.07501124), np.float32(0.05635073), np.float32(0.04253632), np.float32(0.030629873), np.float32(0.026427463), np.float32(0.02299677), np.float32(0.021100674), np.float32(0.022632457), np.float32(0.02344751), np.float32(0.02387788), np.float32(0.026035318), np.float32(0.029586144), np.float32(0.030234518), np.float32(0.03129935), np.float32(0.032028146), np.float32(0.03389522), np.float32(0.038065523), np.float32(0.03683739), np.float32(0.043562926), np.float32(0.048937235), np.float32(0.058282327), np.float32(0.053868875), np.float32(0.05077093), np.float32(0.047848213), np.float32(0.0443079), np.float32(0.048415504), np.float32(0.04684379), np.float32(0.04548747), np.float32(0.044300307), np.float32(0.05325279), np.float32(0.054449044), np.float32(0.050291777), np.float32(0.056162354), np.float32(0.075033806), np.flo
```
