## Supplementary Data 1 for "Blockiness as Determinant of Liquid Phase Formation by Polypeptide-Like Polymers in Stickers-Spacers Paradigm": IDR_scores.txt (part 324 of 482)

```
at32(0.07239989), np.float32(0.07594772), np.float32(0.084299825), np.float32(0.09216144), np.float32(0.095965445), np.float32(0.102444656), np.float32(0.09077161), np.float32(0.09513467), np.float32(0.083292395), np.float32(0.07585868), np.float32(0.07203914), np.float32(0.07005226), np.float32(0.066495165), np.float32(0.07632624), np.float32(0.0842248), np.float32(0.0763032), np.float32(0.07840572), np.float32(0.090726934), np.float32(0.092649534), np.float32(0.08348174), np.float32(0.07839459), np.float32(0.10744779), np.float32(0.086465895), np.float32(0.07924), np.float32(0.07645664), np.float32(0.07508482), np.float32(0.061277296), np.float32(0.0472344), np.float32(0.04205895), np.float32(0.052408244), np.float32(0.051664248), np.float32(0.04093649), np.float32(0.051892824), np.float32(0.052201644), np.float32(0.059167698), np.float32(0.069130205), np.float32(0.06621779), np.float32(0.0655661), np.float32(0.07012106), np.float32(0.076859854), np.float32(0.10533106), np.float32(0.09497196), np.float32(0.08255945), np.float32(0.08988529), np.float32(0.08934601), np.float32(0.08578857), np.float32(0.07791126), np.float32(0.064818725), np.float32(0.061759252), np.float32(0.048657957), np.float32(0.046613727), np.float32(0.05074473), np.float32(0.0470337), np.float32(0.041248694), np.float32(0.046571292), np.float32(0.047155995), np.float32(0.042648263), np.float32(0.036633756), np.float32(0.040639155), np.float32(0.042928517), np.float32(0.042796325), np.float32(0.04354191), np.float32(0.043591443), np.float32(0.05014858), np.float32(0.052519195), np.float32(0.04589163), np.float32(0.04667858), np.float32(0.04368047), np.float32(0.040690683), np.float32(0.042404864), np.float32(0.043140452), np.float32(0.043191954), np.float32(0.046974342), np.float32(0.057279915), np.float32(0.062414013), np.float32(0.06885067), np.float32(0.070310146), np.float32(0.07188669), np.float32(0.06776657), np.float32(0.058864687), np.float32(0.054231357), np.float32(0.06035816), np.float32(0.058378424), np.float32(0.065616615), np.float32(0.05734887), np.float32(0.058497317), np.float32(0.050972436), np.float32(0.052670263), np.float32(0.051485244), np.float32(0.068217), np.float32(0.11411754), np.float32(0.12493255), np.float32(0.12956838), np.float32(0.16886659), np.float32(0.113797076), np.float32(0.13554807), np.float32(0.17196038), np.float32(0.14217298), np.float32(0.16656536), np.float32(0.1741251), np.float32(0.2645049), np.float32(0.273217), np.float32(0.29343048), np.float32(0.38256946), np.float32(0.31625035), np.float32(0.2651071), np.float32(0.29122058), np.float32(0.3160214), np.float32(0.28423974), np.float32(0.24157587), np.float32(0.265958), np.float32(0.25651976), np.float32(0.23235828), np.float32(0.21913761), np.float32(0.22109002), np.float32(0.21548632), np.float32(0.20826964), np.float32(0.21420448), np.float32(0.2434815), np.float32(0.25585872), np.float32(0.26388475), np.float32(0.32459775), np.float32(0.3896901), np.float32(0.44090328), np.float32(0.46497074), np.float32(0.47837687), np.float32(0.5157357), np.float32(0.53258777), np.float32(0.512377), np.float32(0.5698253), np.float32(0.5674369), np.float32(0.5873671), np.float32(0.7337406), np.float32(0.82205063), np.float32(0.83358073), np.float32(0.84806246), np.float32(0.8636538), np.float32(0.88195896), np.float32(0.8882101), np.float32(0.88849574), np.float32(0.88881946), np.float32(0.8897773), np.float32(0.8914591), np.float32(0.8910399), np.float32(0.90339375), np.float32(0.9002407), np.float32(0.915582), np.float32(0.9328291), np.float32(0.9307858), np.float32(0.9299843), np.float32(0.93370175), np.float32(0.93580496), np.float32(0.9407302), np.float32(0.94797593), np.float32(0.9453396), np.float32(0.9476868), np.float32(0.9532726), np.float32(0.9604657), np.float32(0.96738285), np.float32(0.97296774), np.float32(0.97589), np.float32(0.97890145), np.float32(0.980184), np.float32(0.98163074), np.float32(0.98184747), np.float32(0.98149097), np.float32(0.981987), np.float32(0.9822757), np.float32(0.9819854), np.float32(0.9828577), np.float32(0.98274106), np.float32(0.9822428), np.float32(0.98251295), np.float32(0.9830205), np.float32(0.98340917), np.float32(0.9830188), np.float32(0.98257655), np.float32(0.9828447), np.float32(0.9833272), np.float32(0.9836442), np.float32(0.9832162), np.float32(0.98298806), np.float32(0.9830714), np.float32(0.98310596), np.float32(0.9830163), np.float32(0.9834399), np.float32(0.98385936), np.float32(0.9839008), np.float32(0.9839208), np.float32(0.98418), np.float32(0.9848018), np.float32(0.9845077), np.float32(0.9850832), np.float32(0.98508507), np.float32(0.9853778), np.float32(0.98597497), np.float32(0.9861033), np.float32(0.9859789), np.float32(0.9856667), np.float32(0.98474693), np.float32(0.98463076), np.float32(0.98464036), np.float32(0.98508644), np.float32(0.9849362), np.float32(0.98497415), np.float32(0.9850424), np.float32(0.9848134), np.float32(0.98471236), np.float32(0.9849224), np.float32(0.9845041), np.float32(0.9842882), np.float32(0.9843151), np.float32(0.98367506), np.float32(0.983788), np.float32(0.9839563), np.float32(0.9839881), np.float32(0.9839409), np.float32(0.982926), np.float32(0.98227614), np.float32(0.98235947), np.float32(0.98225605), np.float32(0.9814502), np.float32(0.98041254), np.float32(0.9811032), np.float32(0.9809614), np.float32(0.981156), np.float32(0.9799558), np.float32(0.9797594), np.float32(0.97923046), np.float32(0.9796641), np.float32(0.97938305), np.float32(0.9790137), np.float32(0.9794053), np.float32(0.9793921), np.float32(0.9788103), np.float32(0.97911364), np.float32(0.97903), np.float32(0.979259), np.float32(0.97900426), np.float32(0.9788343), np.float32(0.9790452), np.float32(0.97918636), np.float32(0.97874945), np.float32(0.9782281), np.float32(0.97854656), np.float32(0.97847795), np.float32(0.9786911), np.float32(0.97865), np.float32(0.97820437), np.float32(0.9776678), np.float32(0.9778781), np.float32(0.9772693), np.float32(0.9779108), np.float32(0.9772282), np.float32(0.97801334), np.float32(0.97848547), np.float32(0.97805744), np.float32(0.9773472), np.float32(0.97831523), np.float32(0.9779684), np.float32(0.9780793), np.float32(0.9775864), np.float32(0.9777761), np.float32(0.97839034), np.float32(0.9778528), np.float32(0.978299), np.float32(0.9788947), np.float32(0.9787717), np.float32(0.97886676), np.float32(0.9793505), np.float32(0.97975665), np.float32(0.9803042), np.float32(0.9800562), np.float32(0.97978526), np.float32(0.979253), np.float32(0.9799361), np.float32(0.9801499), np.float32(0.9801149), np.float32(0.9787804), np.float32(0.9780215), np.float32(0.976839), np.float32(0.9756561), np.float32(0.9748931), np.float32(0.9731492), np.float32(0.972887), np.float32(0.9713032), np.float32(0.97043884), np.float32(0.97020435), np.float32(0.97104746), np.float32(0.9700103), np.float32(0.9703066), np.float32(0.9704405), np.float32(0.970178), np.float32(0.9686211), np.float32(0.9695146), np.float32(0.97030705), np.float32(0.970833), np.float32(0.96914834), np.float32(0.96868515), np.float32(0.9683875), np.float32(0.9676233), np.float32(0.96725154), np.float32(0.965592), np.float32(0.96172404), np.float32(0.9571253), np.float32(0.9505489), np.float32(0.9465174), np.float32(0.95249593), np.float32(0.95532393), np.float32(0.9525113), np.float32(0.94343853), np.float32(0.92727673), np.float32(0.90776116), np.float32(0.8813034), np.float32(0.837546), np.float32(0.8535815), np.float32(0.8086221), np.float32(0.80375475), np.float32(0.7810728), np.float32(0.77109873), np.float32(0.7544665), np.float32(0.58634996), np.float32(0.6506626), np.float32(0.70106435), np.float32(0.6204478), np.float32(0.5319459), np.float32(0.3126958), np.float32(0.31582478), np.float32(0.10183054), np.float32(0.075153165), np.float32(0.05336455), np.float32(0.06965316), np.float32(0.059580233), np.float32(0.07447932), np.float32(0.10928595), np.float32(0.105777495), np.float32(0.20905323), np.float32(0.37681502), np.float32(0.24168974), np.float32(0.30531228), np.float32(0.40315762), np.float32(0.34072208), np.float32(0.1754868), np.float32(0.15826128), np.float32(0.10747045), np.float32(0.11414764), np.float32(0.121686615), np.float32(0.1014782), np.float32(0.15830703), np.float32(0.18241963), np.float32(0.15513602), np.float32(0.13960078), np.float32(0.06337362), np.float32(0.057661697), np.float32(0.076812044), np.float32(0.09194619), np.float32(0.09110253), np.float32(0.105690345), np.float32(0.115184486), np.float32(0.19748224), np.float32(0.15694414), np.float32(0.106024355), np.float32(0.12839909), np.float32(0.12240002), np.float32(0.12917186), np.float32(0.109858155), np.float32(0.13429505), np.float32(0.12010431), np.float32(0.1238218), np.float32(0.112167895), np.float32(0.119503886), np.float32(0.10756067), np.float32(0.10162942), np.float32(0.081060015), np.float32(0.10345969), np.float32(0.11921734), np.float32(0.11763963), np.float32(0.1354878), np.float32(0.14073342), np.float32(0.1274662), np.float32(0.13096523), np.float32(0.12713987), np.float32(0.13790506), np.float32(0.16040489), np.float32(0.16989294), np.float32(0.18227573), np.float32(0.17174552), np.float32(0.17249656), np.float32(0.19765687), np.float32(0.21864216), np.float32(0.22854847), np.float32(0.28657103), np.float32(0.31421202), np.float32(0.37410712), np.float32(0.37485167), np.float32(0.3701429), np.float32(0.3303737), np.float32(0.293695), np.float32(0.28928837), np.float32(0.24873258), np.float32(0.21508232), np.float32(0.1532403), np.float32(0.12436097), np.float32(0.13123721), np.float32(0.13510667), np.float32(0.18478338), np.float32(0.18367861), np.float32(0.20232613), np.float32(0.17010272), np.float32(0.13673289), np.float32(0.1234481), np.float32(0.13936017), np.float32(0.12368075), np.float32(0.077733), np.float32(0.06580544), np.float32(0.058244586), np.float32(0.061537825), np.float32(0.061164826), np.float32(0.06266756), np.float32(0.06174664), np.float32(0.058698773), np.float32(0.062155474), np.float32(0.07276251), np.float32(0.06819749), np.float32(0.05956773), np.float32(0.07133851), np.float32(0.064463146), np.float32(0.059765916), np.float32(0.0530782), np.float32(0.061253738), np.float32(0.0573893), np.float32(0.061159316), np.float32(0.07144855), np.float32(0.07924579), np.float32(0.08999175), np.float32(0.0967065), np.float32(0.10757407), np.float32(0.12834008), np.float32(0.12133749), np.float32(0.11934252), np.float32(0.12306843), np.float32(0.13404943), np.float32(0.13393888), np.float32(0.15890984), np.float32(0.18364137), np.float32(0.24529786), np.float32(0.26792395), np.float32(0.32532418), np.float32(0.33740595), np.float32(0.3379687), np.float32(0.33736798), np.float32(0.30569896), np.float32(0.31213662), np.float32(0.2614786), np.float32(0.2837302), np.float32(0.3325597), np.float32(0.33605415), np.float32(0.3388983), np.float32(0.389905), np.float32(0.3905101), np.float32(0.45610374), np.float32(0.82185996), np.float32(0.7280801), np.float32(0.8104912), np.float32(0.8510126), np.float32(0.9223211), np.float32(0.794739), np.float32(0.7797433), np.float32(0.72004503), np.float32(0.92364097), np.float32(0.91639423)], 'PSRPDPLRPGRGRPKQLPDKWQHDLFDSGFGGGAGVETGGKLLVSNLDFGVSDADIQELFAEFGTLKKAAVHYDRSGRSLGTADVHFERKADALKAMKQYNGVPLDGRPMNIQLVTSQIDTQRRPAQSVNRGGMTRNRGAGGFGGGARGRGRGAGRNSKQQLSAEELDAQLDAYNARTSHSQSIFGLFLPFWYSGFQRNVDSAVLTL': [np.float32(0.9575347), np.float32(0.968922), np.float32(0.9579164), np.float32(0.9481062), np.float32(0.94898695), np.float32(0.9417363), np.float32(0.9425089), np.float32(0.94244015), np.float32(0.92061406), np.float32(0.9030385), np.float32(0.8933968), np.float32(0.83725685), np.float32(0.7932512), np.float32(0.767127), np.float32(0.7085869), np.float32(0.64162695), np.float32(0.63487047), np.float32(0.648306), np.float32(0.6272646), np.float32(0.6074315), np.float32(0.6159925), np.float32(0.61658317), np.float32(0.58724), np.float32(0.5955054), np.float32(0.62687564), np.float32(0.67080086), np.float32(0.76246953), np.float32(0.75545484), np.float32(0.70786655), np.float32(0.73530024), np.float32(0.68196464), np.float32(0.6558214), np.float32(0.5663335), np.float32(0.52513045), np.float32(0.51700413), np.float32(0.49105144), np.float32(0.4939384), np.float32(0.42454523), np.float32(0.38322687), np.float32(0.2977586), np.float32(0.28434542), np.float32(0.27647233), np.float32(0.25569433), np.float32(0.23275982), np.float32(0.1631753), np.float32(0.1638308), np.float32(0.15561599), np.float32(0.1321188), np.float32(0.106906496), np.float32(0.10030591), np.float32(0.11345097), np.float32(0.09926672), np.float32(0.111622125), np.float32(0.12994713), np.float32(0.15807843), np.float32(0.16691197), np.float32(0.19467458), np.float32(0.18929976), np.float32(0.18278871), np.float32(0.21397598), np.float32(0.21355298), np.float32(0.18707886), np.float32(0.18851021), np.float32(0.23907597), np.float32(0.27339816), np.float32(0.2557664), np.float32(0.25708783), np.float32(0.24212049), np.float32(0.31760988), np.float32(0.3168254), np.float32(0.31328896), np.float32(0.2965449), np.float32(0.31655732), np.float32(0.32009226), np.float32(0.29471654), np.float32(0.2531449), np.float32(0.21206506), np.float32(0.18656135), np.float32(0.23113239), np.float32(0.20868796), np.float32(0.1801285), np.float32(0.18490179), np.float32(0.18426563), np.float32(0.24558876), np.float32(0.23329023), np.float32(0.27739936), np.float32(0.2798258), np.float32(0.23823081), np.float32(0.23139681), np.float32(0.20823829), np.float32(0.22869645), np.float32(0.19649662), np.float32(0.18986535), np.float32(0.19254966), np.float32(0.22549272), np.float32(0.2960479), np.float32(0.2831237), np.float32(0.2873968), np.float32(0.28675503), np.float32(0.31072247), np.float32(0.27450043), np.float32(0.27283362), np.float32(0.2654084), np.float32(0.2649115), np.float32(0.25900802), np.float32(0.3203507), np.float32(0.35782027), np.float32(0.35253552), np.float32(0.38814908), np.float32(0.4512212), np.float32(0.51269686), np.float32(0.5602476), np.float32(0.599807), np.float32(0.61764044), np.float32(0.6254973), np.float32(0.6992496), np.float32(0.72015756), np.float32(0.71786785), np.float32(0.6918327), np.float32(0.7302748), np.float32(0.759084), np.float32(0.7795062), np.float32(0.8385707), np.float32(0.8846197), np.float32(0.91476446), np.float32(0.92930216), np.float32(0.9469142), np.float32(0.95841765), np.float32(0.9681521), np.float32(0.97525215), np.float32(0.9771523), np.float32(0.98180044), np.float32(0.98358595), np.float32(0.9848536), np.float32(0.98533255), np.float32(0.9863348), np.float32(0.9871798), np.float32(0.9877928), np.float32(0.98821276), np.float32(0.9882846), np.float32(0.9894385), np.float32(0.9896863), np.float32(0.98979694), np.float32(0.9894679), np.float32(0.9893166), np.float32(0.98907685), np.float32(0.9883686), np.float32(0.9880469), np.float32(0.9876512), np.float32(0.98726815), np.float32(0.9858137), np.float32(0.98417145), np.float32(0.9808367), np.float32(0.9795498), np.float32(0.9764398), np.float32(0.967677), np.float32(0.9624286), np.float32(0.9506031), np.float32(0.94250435), np.float32(0.9262771), np.float32(0.9161997), np.float32(0.90542865), np.float32(0.8850973), np.float32(0.87293637), np.float32(0.85150737), np.float32(0.8391153), np.float32(0.80269784), np.float32(0.8074123), np.float32(0.7954232), np.float32(0.79771864), np.float32(0.7885025), np.float32(0.7957139), np.float32(0.7539315), np.float32(0.775324), np.float32(0.7677454), np.float32(0.7968964), np.float32(0.76216376), np.float32(0.7771202), np.float32(0.7650048), np.float32(0.76920813), np.float32(0.7735341), np.float32(0.7617781), np.float32(0.7482461), np.float32(0.7628894), np.float32(0.77089286), np.float32(0.7692614), np.float32(0.73283005), np.float32(0.6920544), np.float32(0.6909658), np.float32(0.66600025), np.float32(0.68706816), np.float32(0.65382564), np.float32(0.6140693), np.float32(0.6287248), np.float32(0.62792057), np.float32(0.64355075), np.float32(0.6375245), np.float32(0.5677818), np.float32(0.48769498), np.float32(0.40151167), np.float32(0.3990672), np.float32(0.3808481), np.float32(0.40494514), np.float32(0.3179443), np.float32(0.25185952), np.float32(0.29389784), np.float32(0.3785154)], 'MSFGGFGGFGQNTQQSSGFGAGSGFGGTTSGGGFGSTSSPFGGGNTSGGGLFGNTSSSFGSGGGFGTNTQNQQNSLFGSQNRTGGFGTGTTTGGSLFGGGTSTTGGTGFGGFGSTGTTGTTGGFGSTGTTGGGLFGNKPAGGFGTTTTTTTTGTTGGFGTGGGFGGTAGFGGGTGTAFQQAVPPCEGTGSTPFSPFTEKDSSSNVTNHYQSISFQQPYSKYSFEELRLGDYNQGRRFGNGSGQAGAFGTSAFGGSGFGAQPSTGFGSTSSPFGAGTSAPSAFGTTQTTGGFGSTSTNPLFGAAKPATSLFGGGTSTTSQPSLFGGTTATTGGFGSTPTGTTGFGTGTGTGGSLFGGNTQQQAKPLFGGGTGTATTGTGTGFGGFGTQNTSTASPFGGTAATSSPFGGQQQTGGTGAFGGFGQQNQAQNQTQNKGLFGGFGATTQQQQPSGTGLFGGGTTGTTGTSLFGQNAQQPQQQTTGGGLFGGNTQQTGTSSLFGGNQQQGQKSLFGGGTTGTGTGTSAFGGFGGTQNQQTGTGGLFGGGQAQQQQKPSLFGGSTGTGSSLFGGQGTTAQTAGSSLFGNTQGQQQQTGLGTSSLFGTTQQAQPLQQQQAQQPVPGSLQASLLDGNPYGNQSIFSGLPAPSAPSPGPLATPLSSSIKQKQRTPLPVYKITPTAANRLITPPKRQGYGFSYSTYGSPSSTTSTPTGLGSSLLGGSLRGSVGGSLGRGSFSKSFSTSNLRKTFDPETDSVLSPGALSGTSRLSSGSLKRLTIDRSLRNDLFARPASTPTAPITNGEDTTQTTDKMKKRVSFDASSSKAPDATTGGEIVPVASESPEPTPEELGFLRSIRKPGSVDGINGVKASTDMVARPEMESVRSKDLPSVPEDAEHAAITDSSNRLPFVPGSDPKPGEYWMKPSRAELSKMSREDLKHVVGFTVGRQRCGQVTFDEPVDLTTIDLDQIFGGLVEIGVRKITVYPDEAIKPPMGKGLNVPSILRIENSWPRGRDKKSPSPLTSGPLFEKHVDRLRKVHNTEFIDYETETGTWIFKVPHFTTYGLDYDSDDEGESLNQSTLSAAPDTPTPKAQTPANLANTVGSEPTSTYTTDDSFVGSVAGVEDDTFDFKKRKMVPGAFGNQVMETIGDKDEASVDEDESFLGDGSTGSTTEQDGDDVTESQQSGESDVEFDEGEEMDMAGTFPNLDHTVEHDDANSMDSYLDNTQPSLRPWETPSKARLNLSGDWAEQLQRTISPRKQNRDALREIQANAFTDRPLHDDTPKKSVIDNRQKGFATSIDLMNSLFQQPRKQQGQSPLKEQPKGFEWPYNKQPKTFAGESNELNKDDLAFHHSFKPRWGPMDSIICARNDMAEVSPQTGTRWEEKFSVTSEERDIKVMVFKKDSEPSGMVDAQRKQSHIQRIEGIPFARLAKADFGQFTQTSLSSTQSDQERLIWQLANILFNDEIEDDISAGVPPQLRPKYLQRIKKDRLSRLWESIVRERHAHDLDKIESSEERAVHLLCSHRVEEACKVLIASQNLHLATLVSQIGRDATTRSDMARQIEMWRQHNVYSEMTEPIRALYELLAGNSLRSEGKSGGALEDRASTFSFTERFELDWFQAFGLRLWYGIADDEPIENAVLKFAKELRSGDEFAFPYPASRLEGDVMSRAASDTLGRESPLWVLLKVYSGTTAATESPDLPAVEFPAALLPESVTGDKLSNRLPFQLYQLLTAAVGQHDSFKINALRADQLVWDYAWELSSSGELGQALFVLLHLSQASDRERAVKETLARFASSLPDPVTAEGAPDATWQYLTTELQLPEAWIWGAKALSARDSGDAAREVDCLIRGKNWNDAHSTFCRVAGPTAVIERDYTTLEALISGFGEGPERKVQGWSSGGGIYDDFLRLVTAKNGKRDPSRLSRLVNALVTMGETIGKGSGVEGLEARVAFKEMSRAVAGWTTREDVSAIELPSVLNLPLTGDARIMQTAEMSRRYYNTIMAGGY': [np.float32(0.9582129), np.float32(0.9635121), np.float32(0.97708374), np.float32(0.9774909), np.float32(0.9785365), np.float32(0.983139), np.float32(0.983968), np.float32(0.9826056), np.float32(0.98163015), np.float32(0.9838945), np.float32(0.97376966), np.float32(0.96882343), np.float32(0.9648717), np.float32(0.95944667), np.float32(0.95570165), np.float32(0.95828253), np.float32(0.96108574), np.float32(0.9631388), np.float32(0.9664496), np.float32(0.9681814), np.float32(0.97321826), np.float32(0.9726281), np.float32(0.97685605), np.float32(0.9771045), np.float32(0.97771287), np.float32(0.97775686), np.float32(0.97847843), np.float32(0.97872615), np.float32(0.9812391), np.float32(0.98188204), np.float32(0.98351973), np.float32(0.9825722), np.float32(0.98316944), np.float32(0.9823728), np.float32(0.98266196), np.float32(0.9819593), np.float32(0.9826828), np.float32(0.98071665), np.float32(0.9818157), np.float32(0.98146373), np.float32(0.9827692), np.float32(0.9824683), np.float32(0.9821714), np.float32(0.9815498), np.float32(0.98011863), np.float32(0.9766599), np.float32(0.97181994), np.float32(0.97167945), np.float32(0.97198695), np.float32(0.9708791), np.float32(0.9726299), np.float32(0.97362447), np.float32(0.9733769), np.float32(0.97292185), np.float32(0.9710072), np.float32(0.96854144), np.float32(0.9676713), np.float32(0.9626077), np.float32(0.9593363), np.float32(0.9634602), np.float32(0.96462315), np.float32(0.9665932), np.float32(0.96298945), np.float32(0.9585562), np.float32(0.9566864), np.float32(0.949004), np.float32(0.949668), np.float32(0.9616401), np.float32(0.9494833), np.float32(0.9525934), np.float32(0.9499465), np.float32(0.95631284), np.float32(0.95374405), np.float32(0.94815964), np.float32(0.9335923), np.float32(0.9387108), np.float32(0.9427286), np.float32(0.9345746), np.float32(0.93116516), np.float32(0.934093), np.float32(0.91465586), np.float32(0.91738725), np.float32(0.93485594), np.float32(0.9053565), np.float32(0.90057474), np.float32(0.90971404), np.float32(0.9067694), np.float32(0.92661655), np.float32(0.9165878), np.float32(0.90697694), np.float32(0.91298616), np.float32(0.9132176), np.float32(0.8995494), np.float32(0.9113125), np.float32(0.9053657), np.float32(0.90260863), np.float32(0.8847576), np.float32(0.8941624), np.float32(0.87056), np.float32(0.8783966), np.float32(0.8829757), np.float32(0.8944741), np.float32(0.906968), np.float32(0.90320474), np.float32(0.90368), np.float32(0.9183004), np.float32(0.9175359), np.float32(0.90036136), np.float32(0.91250306), np.float32(0.90209943), np.float32(0.900123), np.float32(0.88946855), np.float32(0.9092333), np.float32(0.89041966), np.float32(0.89788085), np.float32(0.91209835), np.float32(0.9356588), np.float32(0.9279904), np.float32(0.9352259), np.float32(0.9087465), np.float32(0.9422219), np.float32(0.92438215), np.float32(0.90676624), np.float32(0.91782606), np.float32(0.92671824), np.float32(0.89773774), np.float32(0.9006022), np.float32(0.9164771), np.float32(0.93976116), np.float32(0.9105097), np.float32(0.916131), np.float32(0.9181844), np.float32(0.9217032), np.float32(0.93229926), np.float32(0.9391402), np.float32(0.93865514), np.float32(0.9503112), np.float32(0.9361421), np.float32(0.9376984), np.float32(0.9516911), np.float32(0.9551575), np.float32(0.93812), np.float32(0.95438325), np.float32(0.9537913), np.float32(0.95479137), np.float32(0.95464957), np.float32(0.95806223), np.float32(0.9509826), np.float32(0.9619007), np.float32(0.95453423), np.float32(0.95901483), np.float32(0.95791453), np.float32(0.96348965), np.float32(0.9565668), np.float32(0.9667263), np.float32(0.96325874), np.float32(0.96719825), np.float32(0.9629223), np.float32(0.9666473), np.float32(0.9752343), np.float32(0.980067), np.float32(0.981618), np.float32(0.98319626), np.float32(0.98287684), np.float32(0.9832183), np.float32(0.9824386), np.float32(0.98299235), np.float32(0.9825324), np.float32(0.9829804), np.float32(0.9813882), np.float32(0.98166484), np.float32(0.9812788), np.float32(0.97786945), np.float32(0.9772864), np.float32(0.977822), np.float32(0.97464573), np.float32(0.9720214), np.float32(0.9736205), np.float32(0.9737888), np.float32(0.97378063), np.float32(0.9723219), np.float32(0.97054696), np.float32(0.9639584), np.float32(0.96438783), np.float32(0.9653688), np.float32(0.9668432), np.float32(0.9631877), np.float32(0.9659954), np.float32(0.9637552), np.float32(0.96137047), np.float32(0.95943403), np.float32(0.9608419), np.float32(0.96058434), np.float32(0.9606367), np.float32(0.9580313), np.float32(0.95687526), np.float32(0.96221316), np.float32(0.9625138), np.float32(0.96023464), np.float32(0.9625107), np.float32(0.95560014), np.float32(0.96162117), np.float32(0.96171653), np.float32(0.956083), np.float32(0.9466238), np.float32(0.9412208), np.float32(0.94597805), np.float32(0.9440134), np.float32(0.9445738), np.float32(0.9507329), np.float32(0.94810665), np.float32(0.9455869), np.float32(0.94561434), np.float32(0.93997544), np.float32(0.9334087), np.float32(0.929768), np.float32(0.911855), np.float32(0.8938183), np.float32(0.9036463), np.float32(0.9291941), np.float32(0.9101248), np.float32(0.9345773), np.float32(0.93612725), np.float32(0.9431238), np.float32(0.9455525), np.float32(0.9491515), np.float32(0.9513017), np.float32(0.9507222), np.float32(0.9547789), np.float32(0.95422184), np.float32(0.9560896), np.float32(0.96081626), np.float32(0.9594074), np.float32(0.96488357), np.float32(0.9690711), np.float32(0.9751907), np.float32(0.9768275), np.float32(0.9782411), np.float32(0.97923195), np.float32(0.9792574), np.float32(0.9803987), np.float32(0.9814399), np.float32(0.982431), np.float32(0.9822467), np.float32(0.9826439), np.float32(0.9843125), np.float32(0.9844944), np.float32(0.98545676), np.float32(0.9870861), np.float32(0.9874255), np.float32(0.9872951), np.float32(0.987298), np.float32(0.98758894), np.float32(0.98809993), np.float32(0.9878256), np.float32(0.9875222), np.float32(0.9874228), np.float32(0.9871715), np.float32(0.98699564), np.float32(0.9847557), np.float32(0.9860529), np.float32(0.98528856), np.float32(0.9850256), np.float32(0.98449564), np.float32(0.9830641), np.float32(0.9838013), np.float32(0.98384976), np.float32(0.9832888), np.float32(0.983115), np.float32(0.98146456), np.float32(0.98181766), np.float32(0.9814559), np.float32(0.98093283), np.float32(0.9812324), np.float32(0.98238105), np.float32(0.9830373), np.float32(0.9837832), np.float32(0.98215365), np.float32(0.9813172), np.float32(0.9816891), np.float32(0.9809256), np.float32(0.98215955), np.float32(0.980623), np.float32(0.98104364), np.float32(0.9805635), np.float32(0.9793053), np.float32(0.97938293), np.float32(0.98076105), np.float32(0.9818364), np.float32(0.9803144), np.float32(0.978848), np.float32(0.97879046), np.float32(0.977477), np.float32(0.97786725), np.float32(0.97513944), np.float32(0.9764538), np.float32(0.97519284), np.float32(0.9717409), np.float32(0.97399807), np.float32(0.9729786), np.float32(0.9738186), np.float32(0.9735021), np.float32(0.97302306), np.float32(0.97065395), np.float32(0.9697769), np.float32(0.9721272), np.float32(0.9712019), np.float32(0.97051346), np.float32(0.9707252), np.float32(0.97129494), np.float32(0.9709132), np.float32(0.96804553), np.float32(0.9654331), np.float32(0.96902275), np.float32(0.9619298), np.float32(0.96071887), np.float32(0.95794266), np.float32(0.9604968), np.float32(0.96205413), np.float32(0.9620496), np.float32(0.9616225), np.float32(0.95657504), np.float32(0.9389966), np.float32(0.94575846), np.float32(0.950998), np.float32(0.9506154), np.float32(0.9477724), np.float32(0.9382373), np.float32(0.9407809), np.float32(0.9543391), np.float32(0.9383093), np.float32(0.94331354), np.float32(0.9464656), np.float32(0.94523466), np.float32(0.9378726), np.float32(0.9377498), np.float32(0.93848765), np.float32(0.94271976), np.float32(0.9387583), np.float32(0.94285506), np.float32(0.9445735), np.float32(0.95919824), np.float32(0.9532877), np.float32(0.9564848), np.float32(0.95609266), np.float32(0.9564053), np.float32(0.9548976), np.float32(0.95771766), np.float32(0.95664054), np.float32(0.9637835), np.float32(0.96291053), np.float32(0.96783495), np.float32(0.9606423), np.float32(0.9655438), np.float32(0.97209066), np.float32(0.97269756), np.float32(0.9733839), np.float32(0.9759143), np.float32(0.9758085), np.float32(0.97535944), np.float32(0.97512496), np.float32(0.97564346), np.float32(0.97462714), np.float32(0.9745447), np.float32(0.97469884), np.float32(0.97393167), np.float32(0.9696638), np.float32(0.9723035), np.float32(0.96854466), np.float32(0.97160417), np.float32(0.97152454), np.float32(0.9743928), np.float32(0.9784833), np.float32(0.97896063), np.float32(0.9789964), np.float32(0.97883147), np.float32(0.97939897), np.float32(0.9791822), np.float32(0.97592336), np.float32(0.9772908), np.float32(0.9757193), np.float32(0.9762246), np.float32(0.97515285), np.float32(0.97862786), np.float32(0.9777535), np.float32(0.98007005), np.float32(0.97962373), np.float32(0.9792371), np.float32(0.9776638), np.float32(0.9755947), np.float32(0.97651935), np.float32(0.9770234), np.float32(0.97767943), np.float32(0.9789331), np.float32(0.97882915), np.float32(0.9799597), np.float32(0.97703755), np.float32(0.97784275), np.float32(0.9776805), np.float32(0.97739714), np.float32(0.97940195), np.float32(0.979329), np.float32(0.980566), np.float32(0.98137486), np.float32(0.98319244), np.float32(0.98428416), np.float32(0.98472935), np.float32(0.9846268), np.float32(0.98589504), np.float32(0.985), np.float32(0.98320454), np.float32(0.983889), np.float32(0.9821714), np.float32(0.98150706), np.float32(0.97966397), np.float32(0.9805704), np.float32(0.97916025), np.float32(0.9768023), np.float32(0.9757892), np.float32(0.9744699), np.float32(0.9739914), np.float32(0.97674817), np.float32(0.9759872), np.float32(0.9767786), np.float32(0.978075), np.float32(0.97722423), np.float32(0.9763356), np.float32(0.97728777), np.float32(0.9769373), np.float32(0.97609097), np.float32(0.97489583), np.float32(0.97392786), np.float32(0.97505707), np.float32(0.97647595), np.float32(0.9746065), np.float32(0.9765223), np.float32(0.9774764), np.float32(0.97824323), np.float32(0.9793829), np.float32(0.9806353), np.float32(0.98199975), np.float32(0.9825721), np.float32(0.98444647), np.float32(0.98496324), np.float32(0.9855127), np.float32(0.9847511), np.float32(0.9835259), np.float32(0.98197985), np.float32(0.98172206), np.float32(0.98248833), np.float32(0.98322403), np.float32(0.9831623), np.float32(0.9842339), np.float32(0.98422235), np.float32(0.9856128), np.float32(0.9866145), np.float32(0.9861872), np.float32(0.984697), np.float32(0.98434883), np.float32(0.9837155), np.float32(0.9839993), np.float32(0.9841615), np.float32(0.98422724), np.float32(0.9837017), np.float32(0.98381066), np.float32(0.98294973), np.float32(0.9826361), np.float32(0.98304856), np.float32(0.9833603), np.float32(0.98269814), np.float32(0.9822089), np.float32(0.9828615), np.float32(0.9829039), np.float32(0.98294973), np.float32(0.98402196), np.float32(0.9845265), np.float32(0.98364985), np.float32(0.9824834), np.float32(0.98244643), np.float32(0.9806669), np.float32(0.9809554), np.float32(0.9810372), np.float32(0.9811162), np.float32(0.9792454), np.float32(0.9809472), np.float32(0.983471), np.float32(0.98363715), np.float32(0.98367244), np.float32(0.98191905), np.float32(0.9828198), np.float32(0.98250985), np.float32(0.9804143), np.float32(0.98070484), np.float32(0.9817768), np.float32(0.98047286), np.float32(0.97721463), np.float32(0.975694), np.float32(0.9776708), np.float32(0.9791453), np.float32(0.9785049), np.float32(0.9785484), np.float32(0.9774506), np.float32(0.97176456), np.float32(0.97096664), np.float32(0.97604215), np.float32(0.9756035), np.float32(0.9786654), np.float32(0.9766858), np.float32(0.9773957), np.float32(0.97702867), np.float32(0.97798276), np.float32(0.9801318), np.float32(0.980571), np.float32(0.9772778), np.float32(0.9813138), np.float32(0.981794), np.float32(0.9850869), np.float32(0.98482937), np.float32(0.9849726), np.float32(0.9848797), np.float32(0.98425376), np.float32(0.9819589), np.float32(0.98119533), np.float32(0.9821811), np.float32(0.98310363), np.float32(0.98035216), np.float32(0.98026305), np.float32(0.9811664), np.float32(0.9810339), np.float32(0.98145884), np.float32(0.98269594), np.float32(0.9838483), np.float32(0.9855446), np.float32(0.9843189), np.float32(0.9859374), np.float32(0.9853139), np.float32(0.9848151), np.float32(0.98544335), np.float32(0.9851378), np.float32(0.9845777), np.float32(0.9842613), np.float32(0.9844332), np.float32(0.9858354), np.float32(0.98639214), np.float32(0.9859221), np.float32(0.9867784), np.float32(0.98843014), np.float32(0.9882863), np.float32(0.9879497), np.float32(0.9878807), np.float32(0.9873515), np.float32(0.98587114), np.float32(0.9848956), np.float32(0.9849326), np.float32(0.98595387), np.float32(0.9863231), np.float32(0.9850744), np.float32(0.9859168), np.float32(0.98671407), np.float32(0.9872341), np.float32(0.9878372), np.float32(0.98773474), np.float32(0.9875021), np.float32(0.9878066), np.float32(0.9880895), np.float32(0.9882427), np.float32(0.9877337), np.float32(0.9877593), np.float32(0.9879417), np.float32(0.9871137), np.float32(0.9869638), np.float32(0.9871673), np.float32(0.98629785), np.float32(0.98677295), np.float32(0.9867606), np.float32(0.987003), np.float32(0.98610663), np.float32(0.9847215), np.float32(0.9847158), np.float32(0.98451185), np.float32(0.9843358), np.float32(0.98441076), np.float32(0.98436743), np.float32(0.9840642), np.float32(0.9835654), np.float32(0.9843983), np.float32(0.98452294), np.float32(0.9842), np.float32(0.98436105), np.float32(0.98437977), np.float32(0.98405725), np.float32(0.9835513), np.float32(0.982457), np.float32(0.98314226), np.float32(0.98245174), np.float32(0.98224133), np.float32(0.9817337), np.float32(0.98154473), np.float32(0.98147637), np.float32(0.9813641), np.float32(0.9814726), np.float32(0.98128444), np.float32(0.9810038), np.float32(0.98213184), np.float32(0.9814886), np.float32(0.98128176), np.float32(0.98010755), np.float32(0.979424), np.float32(0.9809936), np.float32(0.98055387), np.float32(0.9794972), np.float32(0.97929895), np.float32(0.9794708), np.float32(0.979681), np.float32(0.9806707), np.float32(0.9800064), np.float32(0.9790661), np.float32(0.97913754), np.float32(0.9795695), np.float32(0.9791586), np.float32(0.97920024), np.float32(0.9793952), np.float32(0.97930086), np.float32(0.9799224), np.float32(0.9812278), np.float32(0.980754), np.float32(0.98078537), np.float32(0.9816773), np.float32(0.9815091), np.float32(0.98118424), np.float32(0.98149145), np.float32(0.98153234), np.float32(0.9816356), np.float32(0.98180515), np.float32(0.98214495), np.float32(0.9828824), np.float32(0.9830049), np.float32(0.9826896), np.float32(0.98320264), np.float32(0.98298454), np.float32(0.9829754), np.float32(0.9825979), np.float32(0.98183274), np.float32(0.9812294), np.float32(0.98079383), np.float32(0.98076135), np.float32(0.9812857), np.float32(0.9810172), np.float32(0.980394), np.float32(0.98067296), np.float32(0.9807302), np.float32(0.9806604), np.float32(0.9800253), np.float32(0.98010844), np.float32(0.9803529), np.float32(0.97984546), np.float32(0.979836), np.float32(0.9796056), np.float32(0.9798258), np.float32(0.9792845), np.float32(0.9783261), np.float32(0.9782422), np.float32(0.9784586), np.float32(0.9788043), np.float32(0.97909445), np.float32(0.97871655), np.float32(0.9776133), np.float32(0.9779945), np.float32(0.97909284), np.float32(0.97972775), np.float32(0.97947127), np.float32(0.9795434), np.float32(0.9796729), np.float32(0.9795101), np.float32(0.9796761), np.float32(0.97896713), np.float32(0.97889966), np.float32(0.978945), np.float32(0.9789963), np.float32(0.97868687), np.float32(0.97874624), np.float32(0.97748554), np.float32(0.9779243), np.float32(0.97806704), np.float32(0.97911054), np.float32(0.9793209), np.float32(0.97938216), np.float32(0.9791043), np.float32(0.9789788), np.float32(0.9789973), np.float32(0.97967935), np.float32(0.9794933), np.float32(0.97949284), np.float32(0.9805086), np.float32(0.98211354), np.float32(0.981727), np.float32(0.98299915), np.float32(0.983631), np.float32(0.9829853), np.float32(0.98310065), np.float32(0.98274386), np.float32(0.9837076), np.float32(0.98226076), np.float32(0.9831372), np.float32(0.98352516), np.float32(0.98437035), np.float32(0.98399216), np.float32(0.9834078), np.float32(0.98432124), np.float32(0.9851658), np.float32(0.985152), np.float32(0.98615986), np.float32(0.9861682), np.float32(0.9872749), np.float32(0.9868276), np.float32(0.98752904), np.float32(0.98787665), np.float32(0.98787564), np.float32(0.9882361), np.float32(0.9880626), np.float32(0.98665047), np.float32(0.98626304), np.float32(0.9861049), np.float32(0.98575413), np.float32(0.9854767), np.float32(0.9845687), np.float32(0.98349726), np.float32(0.9834989), np.float32(0.98333645), np.float32(0.9824823), np.float32(0.9814145), np.float32(0.9814625), np.float32(0.9811007), np.float32(0.9795956), np.float32(0.97974294), np.float32(0.9795843), np.float32(0.9781862), np.float32(0.9755912), np.float32(0.9753862), np.float32(0.97583073), np.float32(0.97523075), np.float32(0.97616154), np.float32(0.97467786), np.float32(0.97568965), np.float32(0.9759335), np.float32(0.9770016), np.float32(0.976029), np.float32(0.97737813), np.float32(0.9775204), np.float32(0.9797707), np.float32(0.98003334), np.float32(0.9798108), np.float32(0.98045266), np.float32(0.9804836), np.float32(0.98039013), np.float32(0.97972494), np.float32(0.98080117), np.float32(0.9813905), np.float32(0.98096555), np.float32(0.9808864), np.float32(0.97986287), np.float32(0.9795995), np.float32(0.97863746), np.float32(0.9763792), np.float32(0.9755567), np.float32(0.97508687), np.float32(0.9745413), np.float32(0.9720486), np.float32(0.9710745), np.float32(0.9718354), np.float32(0.971439), np.float32(0.9703686), np.float32(0.9702565), np.float32(0.9695495), np.float32(0.96785396), np.float32(0.9687821), np.float32(0.9687423), np.float32(0.9695388), np.float32(0.9704287), np.float32(0.97108716), np.float32(0.9727428), np.float32(0.9717819), np.float32(0.9735328), np.float32(0.97336596), np.float32(0.9739325), np.float32(0.97590125), np.float32(0.9767595), np.float32(0.97740036), np.float32(0.9786673), np.float32(0.9783585), np.float32(0.9784551), np.float32(0.97852314), np.float32(0.978684), np.float32(0.978681), np.float32(0.98054665), np.float32(0.9808061), np.float32(0.9813921), np.float32(0.9810581), np.float32(0.9804596), np.float32(0.9806105), np.float32(0.9803662), np.float32(0.9799442), np.float32(0.9800526), np.float32(0.9795487), np.float32(0.97904646), np.float32(0.97934926), np.float32(0.978881), np.float32(0.97824985), np.float32(0.97769326), np.float32(0.9777129), np.float32(0.9778126), np.float32(0.97849876), np.float32(0.97870094), np.float32(0.97871464), np.float32(0.97900826), np.float32(0.9798768), np.float32(0.9794208), np.float32(0.979314), np.float32(0.97984546), np.float32(0.97991073), np.float32(0.9802414), np.float32(0.98042876), np.float32(0.9803034), np.float32(0.98001236), np.float32(0.98050714), np.float32(0.98013973), np.float32(0.97929), np.float32(0.9793691), np.float32(0.97921205), np.float32(0.97901386), np.float32(0.97894853), np.float32(0.9783287), np.float32(0.9786613), np.float32(0.9780081), np.float32(0.97696567), np.float32(0.975251), np.float32(0.9728127), np.float32(0.9736901), np.float32(0.97281206), np.float32(0.9719106), np.float32(0.971796), np.float32(0.9726231), np.float32(0.97318923), np.float32(0.9705949), np.float32(0.96934366), np.float32(0.96994656), np.float32(0.9717207), np.float32(0.9707362), np.float32(0.97214746), np.float32(0.9732871), np.float32(0.97317827), np.float32(0.9737115), np.float32(0.97434074), np.float32(0.97502536), np.float32(0.9762714), np.float32(0.9769862), np.float32(0.9769155), np.float32(0.97790354), np.float32(0.9776539), np.float32(0.97865915), np.float32(0.9787017), np.float32(0.97874224), np.float32(0.97791195), np.float32(0.97784936), np.float32(0.97815555), np.float32(0.9775629), np.float32(0.9778757), np.float32(0.97802895), np.float32(0.9786652), np.float32(0.977745), np.float32(0.9784524), np.float32(0.97940665), np.float32(0.97884035), np.float32(0.97832525), np.float32(0.9789468), np.float32(0.97896075), np.float32(0.97969216), np.float32(0.9800795), np.float32(0.9793323), np.float32(0.97898144), np.float32(0.97837263), np.float32(0.97780913), np.float32(0.97814536), np.float32(0.97806484), np.float32(0.97738624), np.float32(0.9776159), np.float32(0.97851765), np.float32(0.9792063), np.float32(0.97849816), np.float32(0.9796163), np.float32(0.9795528), np.float32(0.97877425), np.float32(0.97791934), np.float32(0.97725755), np.float32(0.9756918), np.float32(0.9732963), np.float32(0.9735724), np.float32(0.9730195), np.float32(0.97151846), np.float32(0.96983933), np.float32(0.963991), np.float32(0.95531386), np.float32(0.9444358), np.float32(0.93743205), np.float32(0.9175874), np.float32(0.88507855), np.float32(0.87333846), np.float32(0.8382308), np.float32(0.8316537), np.float32(0.78259385), np.float32(0.78359187), np.float32(0.80462784), np.float32(0.78065574), np.float32(0.74762475), np.float32(0.73457134), np.float32(0.74756575), np.float32(0.67871666), np.float32(0.6051772), np.float32(0.6215002), np.float32(0.5893958), np.float32(0.4855747), np.float32(0.439921), np.float32(0.420811), np.float32(0.3417152), np.float32(0.2984053), np.float32(0.2875385), np.float32(0.28162038), np.float32(0.2556957), np.float32(0.21678956), np.float32(0.24083194), np.float32(0.20836487), np.float32(0.215225), np.float32(0.19003586), np.float32(0.15781379), np.float32(0.15040597), np.float32(0.1270106), np.float32(0.124873556), np.float32(0.13686156), np.float32(0.13106066), np.float32(0.11200053), np.float32(0.11194643), np.float32(0.11250899), np.float32(0.10392141), np.float32(0.10051659), np.float32(0.10825468), np.float32(0.11289596), np.float32(0.111385), np.float32(0.13001032), np.float32(0.13394243), np.float32(0.1271176), np.float32(0.11938221), np.float32(0.13504973), np.float32(0.15014476), np.float32(0.1256958), np.float32(0.12477134), np.float32(0.13417867), np.float32(0.11606327), np.float32(0.11329246), np.float32(0.104946405), np.float32(0.10872492), np.float32(0.09273405), np.float32(0.079316095), np.float32(0.07154776), np.float32(0.077505164), np.float32(0.07021968), np.float32(0.08182964), np.float32(0.08687335), np.float32(0.101234585), np.float32(0.11233855), np.float32(0.12536906), np.float32(0.14324188), np.float32(0.14171521), np.float32(0.14097613), np.float32(0.15181942), np.float32(0.16193743), np.float32(0.17885286), np.float32(0.23054466), np.float32(0.27053574), np.float32(0.2965127), np.float32(0.2724164), np.float32(0.27857724), np.float32(0.31627294), np.float32(0.34243184), np.float32(0.36364844), np.float32(0.31740758), np.float32(0.3343851), np.float32(0.30164534), np.float32(0.33197966), np.float32(0.44331694), np.float32(0.5298621), np.float32(0.42323828), np.float32(0.4011609), np.float32(0.39361832), np.float32(0.4980838), np.float32(0.55682665), np.float32(0.49140346), np.float32(0.46836457), np.float32(0.46195543), np.float32(0.46127486), np.float32(0.34711176), np.float32(0.2918347), np.float32(0.28915602), np.float32(0.2899001), np.float32(0.3070159), np.float32(0.28660524), np.float32(0.29998654), np.float32(0.28610507), np.float32(0.25985894), np.float32(0.2566987), np.float32(0.24978942), np.float32(0.27212974), np.float32(0.26868948), np.float32(0.30798867), np.float32(0.3208557), np.float32(0.30076382), np.float32(0.28479353), np.float32(0.29451102), np.float32(0.27190813), np.float32(0.26472434), np.float32(0.24462523), np.float32(0.2098503), np.float32(0.21155955), np.float32(0.20700893), np.float32(0.20692395), np.float32(0.1879665), np.float32(0.17896555), np.float32(0.17168388), np.float32(0.1703127), np.float32(0.1834743), np.float32(0.16773885), np.float32(0.1604189), np.float32(0.16307461), np.float32(0.14600791), np.float32(0.12495662), np.float32(0.11249963), np.float32(0.11631456), np.float32(0.098643355), np.float32(0.10804882), np.float32(0.12055211), np.float32(0.11097104), np.float32(0.09488598), np.float32(0.100509286), np.float32(0.09230685), np.float32(0.07919368), np.float32(0.07986789), np.float32(0.07993218), np.float32(0.08198852), np.float32(0.09977974), np.float32(0.11453831), np.float32(0.14070678), np.float32(0.1529279), np.float32(0.20468765), np.float32(0.21649434), np.float32(0.26249525), np.float32(0.31624016), np.float32(0.35266015), np.float32(0.3948909), np.float32(0.46303487), np.float32(0.54788226), np.float32(0.5993918), np.float32(0.721601), np.float32(0.81096673), np.float32(0.86130744), np.float32(0.8845211), np.float32(0.90229034), np.float32(0.92342794), np.float32(0.9371267), np.float32(0.94594496), np.float32(0.95147824), np.float32(0.95503366), np.float32(0.9595834), np.float32(0.9622677), np.float32(0.96523404), np.float32(0.969117), np.float32(0.9714164), np.float32(0.97290015), np.float32(0.9756672), np.float32(0.97725075), np.float32(0.9771261), np.float32(0.9768985), np.float32(0.977503), np.float32(0.9782104), np.float32(0.9790236), np.float32(0.9790606), np.float32(0.9787063), np.float32(0.9784857), np.float32(0.9787062), np.float32(0.9775769), np.float32(0.97735494), np.float32(0.97763), np.float32(0.97751063), np.float32(0.97734356), np.float32(0.97708637), np.float32(0.97754663), np.float32(0.97754955), np.float32(0.9781968), np.float32(0.9796284), np.float32(0.97858286), np.float32(0.9799478), np.float32(0.9793522), np.float32(0.97941476), np.float32(0.97876555), np.float32(0.9790987), np.float32(0.97794306), np.float32(0.97731644), np.float32(0.9762115), np.float32(0.97476405), np.float32(0.9738408), np.float32(0.97150683), np.float32(0.97145814), np.float32(0.9684875), np.float32(0.96758646), np.float32(0.9667299), np.float32(0.964526), np.float32(0.96442854), np.float32(0.9648274), np.float32(0.9667544), np.float32(0.9660739), np.float32(0.9641257), np.float32(0.9647785), np.float32(0.96190655), np.float32(0.9618579), np.float32(0.9621035), np.float32(0.962337), np.float32(0.9642144), np.float32(0.96210146), np.float32(0.9616903), np.float32(0.9655289), np.float32(0.96510905), np.float32(0.9635752), np.float32(0.96695405), np.float32(0.9650261), np.float32(0.96774876), np.float32(0.9671729), np.float32(0.96742177), np.float32(0.9680789), np.float32(0.966427), np.float32(0.9641004), np.float32(0.9648221), np.float32(0.9649203), np.float32(0.963777), np.float32(0.9650575), np.float32(0.96771395), np.float32(0.96461), np.float32(0.9699336), np.float32(0.96983474), np.float32(0.9713378), np.float32(0.97368973), np.float32(0.9751678), np.float32(0.9761662), np.float32(0.9772051), np.float32(0.977145), np.float32(0.97797227), np.float32(0.9783448), np.float32(0.97942996), np.float32(0.9793646), np.float32(0.9799759), np.float32(0.98021096), np.float32(0.9809194), np.float32(0.9808028), np.float32(0.98140115), np.float32(0.9812071), np.float32(0.98111045), np.float32(0.98064923), np.float32(0.98131), np.float32(0.98093057), np.float32(0.98094684), np.float32(0.9809169), np.float32(0.9812153), np.float32(0.9810666), np.float32(0.9812354), np.float32(0.9814672), np.float32(0.9809671), np.float32(0.9808039), np.float32(0.98047227), np.float32(0.98084164), np.float32(0.9810441), np.float32(0.98084384), np.float32(0.9806442), np.float32(0.98127526), np.float32(0.98102105), np.float32(0.9813705), np.float32(0.98159987), np.float32(0.98252386), np.float32(0.9817525), np.float32(0.98222476), np.float32(0.98218197), np.float32(0.9806683), np.float32(0.98055375), np.float32(0.98110527), np.float32(0.98005885), np.float32(0.9799566), np.float32(0.9802321), np.float32(0.97846335), np.float32(0.9782883), np.float32(0.9776634), np.float32(0.9776783), np.float32(0.9762531), np.float32(0.9765024), np.float32(0.9756885), np.float32(0.97461706), np.float32(0.9728958), np.float32(0.9711058), np.float32(0.9696488), np.float32(0.96675235), np.float32(0.96566176), np.float32(0.9644399), np.float32(0.9637088), np.float32(0.96207553), np.float32(0.9593992), np.float32(0.95530397), np.float32(0.9554196), np.float32(0.9554921), np.float32(0.95650053), np.float32(0.95449543), np.float32(0.9508987), np.float32(0.9492959), np.float32(0.9483352), np.float32(0.9482649), np.float32(0.94785976), np.float32(0.94611657), np.float32(0.94898605), np.float32(0.9405223), np.float32(0.9343155), np.float32(0.9323915), np.float32(0.9230132), np.float32(0.9046187), np.float32(0.88317126), np.float32(0.87114), np.float32(0.8560115), np.float32(0.84817976), np.float32(0.8204401), np.float32(0.8242294), np.float32(0.7808971), np.float32(0.7533281), np.float32(0.7344322), np.float32(0.7205686), np.float32(0.72099435), np.float32(0.71249807), np.float32(0.7078594), np.float32(0.6946783), np.float32(0.68860924), np.float32(0.68158543), np.float32(0.67104745), np.float32(0.67121947), np.float32(0.66840506), np.float32(0.6710803), np.float32(0.6737833), np.float32(0.67571396), np.float32(0.67442644), np.float32(0.68194646), np.float32(0.6834611), np.float32(0.6838681), np.float32(0.690436), np.float32(0.68978816), np.float32(0.6985148), np.float32(0.7186191), np.float32(0.73942536), np.float32(0.7516418), np.float32(0.76171863), np.float32(0.75827646), np.float32(0.7757926), np.float32(0.7814898), np.float32(0.7891645), np.float32(0.80110043), np.float32(0.8190132), np.float32(0.82855034), np.float32(0.85609126), np.float32(0.8792992), np.float32(0.899367), np.float32(0.91208726), np.float32(0.9142068), np.float32(0.92818815), np.float32(0.9364369), np.float32(0.9316122), np.float32(0.9383379), np.float32(0.936953), np.float32(0.93241066), np.float32(0.9243711), np.float32(0.9275808), np.float32(0.9189314), np.float32(0.91200596), np.float32(0.89597595), np.float32(0.8962932), np.float32(0.8714497), np.float32(0.87119234), np.float32(0.87888634), np.float32(0.86677873), np.float32(0.8638959), np.float32(0.86612654), np.float32(0.87834543), np.float32(0.88209623), np.float32(0.88847935), np.float32(0.88885915), np.float32(0.89514846), np.float32(0.8936418), np.float32(0.90309954), np.float32(0.9142353), np.float32(0.92502135), np.float32(0.9263841), np.float32(0.92698395), np.float32(0.93929595), np.float32(0.94901794), np.float32(0.9505186), np.float32(0.955291), np.float32(0.96029854), np.float32(0.96661925), np.float32(0.9706951), np.float32(0.97097194), np.float32(0.97090036), np.float32(0.9712101), np.float32(0.9737526), np.float32(0.97360533), np.float32(0.97364944), np.float32(0.97689295), np.float32(0.97613066), np.float32(0.9766951), np.float32(0.9758303), np.float32(0.9750294), np.float32(0.973828), np.float32(0.9725614), np.float32(0.97195363), np.float32(0.97050685), np.float32(0.97014743), np.float32(0.9687998), np.float32(0.96907824), np.float32(0.9655986), np.float32(0.96374863), np.float32(0.9588092), np.float32(0.9511354), np.float32(0.94359994), np.float32(0.938617), np.float32(0.936023), np.float32(0.9346174), np.float32(0.9300686), np.float32(0.9088058), np.float32(0.91709834), np.float32(0.8971616), np.float32(0.8700532), np.float32(0.81659305), np.float32(0.85454834), np.float32(0.7631239), np.float32(0.64256895), np.float32(0.6941658), np.float32(0.7472471), np.float32(0.72766864), np.float32(0.5383851), np.float32(0.47615537), np.float32(0.47656798), np.float32(0.63391215), np.float32(0.67054987), np.float32(0.572816), np.float32(0.5864084), np.float32(0.5788624), np.float32(0.5271294), np.float32(0.62840986), np.float32(0.79021597), np.float32(0.85930276), np.float32(0.86738986), np.float32(0.8569745), np.float32(0.87419504), np.float32(0.8833707), np.float32(0.8665233), np.float32(0.9032443), np.float32(0.9013117), np.float32(0.9197994), np.float32(0.87260187), np.float32(0.8442162), np.float32(0.82410365), np.float32(0.7967315), np.float32(0.7655837), np.float32(0.79344445), np.float32(0.71557134), np.float32(0.6802043), np.float32(0.6707989), np.float32(0.7196604), np.float32(0.7340975), np.float32(0.64475554), np.float32(0.7164422), np.float32(0.7188795), np.float32(0.6365194), np.float32(0.70899653), np.float32(0.70091766), np.float32(0.7787673), np.float32(0.72493386), np.float32(0.8053116), np.float32(0.77518976), np.float32(0.7932387), np.float32(0.7696463), np.float32(0.6773295), np.float32(0.7451741), np.float32(0.7574627), np.float32(0.7193093), np.float32(0.5566507), np.float32(0.49142298), np.float32(0.44220307), np.float32(0.36043507), np.float32(0.26648745), np.float32(0.24847202), np.float32(0.2773949), np.float32(0.3308928), np.float32(0.31514463), np.float32(0.40049767), np.float32(0.43512493), np.float32(0.3729837), np.float32(0.35905156), np.float32(0.2865839), np.float32(0.21297759), np.float32(0.20859528), np.float32(0.19806062), np.float32(0.19309291), np.float32(0.1954027), np.float32(0.1924762), np.float32(0.17058139), np.float32(0.16445696), np.float32(0.15702453), np.float32(0.1513313), np.float32(0.150501), np.float32(0.14866829), np.float32(0.1598229), np.float32(0.18026713), np.float32(0.19516036), np.float32(0.2138008), np.float32(0.1991119), np.float32(0.17567296), np.float32(0.2164159), np.float32(0.2306884), np.float32(0.20278408), np.float32(0.20303836), np.float32(0.18637335), np.float32(0.16357248), np.float32(0.16103761), np.float32(0.14757977), np.float32(0.13055527), np.float32(0.13914841), np.float32(0.12644175), np.float32(0.10898505), np.float32(0.096557446), np.float32(0.098214276), np.float32(0.094848566), np.float32(0.08620433), np.float32(0.094391175), np.float32(0.095126666), np.float32(0.08764948), np.float32(0.09250526), np.float32(0.087767266), np.float32(0.09884114), np.float32(0.105693094), np.float32(0.10845493), np.float32(0.1029301), np.float32(0.10277048), np.float32(0.106591694), np.float32(0.1132546), np.float32(0.1122576), np.float32(0.110335946), np.float32(0.119893186), np.float32(0.14594193), np.float32(0.15461276), np.float32(0.14717473), np.float32(0.15552303), np.float32(0.15735751), np.float32(0.1573636), np.float32(0.15284374), np.float32(0.16315624), np.float32(0.19065236), np.float32(0.19346324), np.float32(0.18893248), np.float32(0.19551045), np.float32(0.18005836), np.float32(0.19790259), np.float32(0.17300095), np.float32(0.1543587), np.float32(0.1527702), np.float32(0.14221515), np.float32(0.12839435), np.float32(0.112976074), np.float32(0.10459581), np.float32(0.09544621), np.float32(0.084537216), np.float32(0.082597725), np.float32(0.078396805), np.float32(0.08429585), np.float32(0.08514231), np.float32(0.08281936), np.float32(0.08327877), np.float32(0.08761635), np.float32(0.09306326), np.float32(0.09615941), np.float32(0.104645275), np.float32(0.10927165), np.float32(0.1115241), np.float32(0.112581976), np.float32(0.11287947), np.float32(0.118331514), np.float32(0.13302043), np.float32(0.1408391), np.float32(0.124638684), np.float32(0.12619346), np.float32(0.13768429), np.float32(0.12704825), np.float32(0.12934323), np.float32(0.13945526), np.float32(0.145279), np.float32(0.14165056), np.float32(0.13912831), np.float32(0.13051073), np.float32(0.12603906), np.float32(0.12015568), np.float32(0.102008045), np.float32(0.08023769), np.float32(0.082655065), np.float32(0.06937287), np.float32(0.05379047), np.float32(0.0524835), np.float32(0.04848343), np.float32(0.043571617), np.float32(0.042344254), np.float32(0.041190717), np.float32(0.038042195), np.float32(0.03883766), np.float32(0.037556764), np.float32(0.038324364), np.float32(0.038206045), np.float32(0.036303233), np.float32(0.03400219), np.float32(0.035421252), np.float32(0.037136674), np.float32(0.03285345), np.float32(0.031639274), np.float32(0.036563687), np.float32(0.037312593), np.float32(0.038020276), np.float32(0.04436816), np.float32(0.05445748), np.float32(0.055797245), np.float32(0.0620358), np.float32(0.07106959), np.float32(0.073150605), np.float32(0.072815366), np.float32(0.08047592), np.float32(0.078173146), np.float32(0.07314423), np.float32(0.076491855), np.float32(0.078470886), np.float32(0.078674264), np.float32(0.08594631), np.float32(0.09207114), np.float32(0.1043313), np.float32(0.11210005), np.float32(0.11257385), np.float32(0.109353594), np.float32(0.11006618), np.float32(0.11939795), np.float32(0.10443981), np.float32(0.097601585), np.float32(0.098884046), np.float32(0.08599836), np.float32(0.07596237), np.float32(0.07286834), np.float32(0.06363195), np.float32(0.05676177), np.float32(0.054379992), np.float32(0.058724105), np.float32(0.05259238), np.float32(0.0522873), np.float32(0.053342547), np.float32(0.052879766), np.float32(0.053107236), np.float32(0.05777726), np.float32(0.056950055), np.float32(0.06068366), np.float32(0.06629108), np.float32(0.07225917), np.float32(0.082630776), np.float32(0.10763053), np.float32(0.13299216), np.float32(0.1610579), np.float32(0.19599208), np.float32(0.24139151), np.float32(0.25782537), np.float32(0.28694513), np.float32(0.33024842), np.float32(0.3547274), np.float32(0.372208), np.float32(0.39304733), np.float32(0.4300333), np.float32(0.35415107), np.float32(0.374947), np.float32(0.3651752), np.float32(0.35896847), np.float32(0.38615382), np.float32(0.3655008), np.float32(0.36932483), np.float32(0.3625067), np.float32(0.3314133), np.float32(0.32570347), np.float32(0.2571312), np.float32(0.21011648), np.float32(0.17108485), np.float32(0.14191478), np.float32(0.116126776), np.float32(0.09795399), np.float32(0.084549), np.float32(0.07442048), np.float32(0.057724867), np.float32(0.048395656), np.float32(0.043445382), np.float32(0.042471282), np.float32(0.03898852), np.float32(0.035975244), np.float32(0.040735647), np.float32(0.03976555), np.float32(0.04421766), np.float32(0.048408043), np.float32(0.04022751), np.float32(0.040131334), np.float32(0.04383647), np.float32(0.041696362), np.float32(0.038639996), np.float32(0.038853977), np.float32(0.045055203), np.float32(0.044368707), np.float32(0.041445088), np.float32(0.05028386), np.float32(0.057076927), np.float32(0.05607981), np.float32(0.06372606), np.float32(0.07217295), np.float32(0.08040432), np.float32(0.088795364), np.float32(0.08972636), np.float32(0.093406156), np.float32(0.10202917), np.float32(0.10228402), np.float32(0.0961405), np.float32(0.08936999), np.float32(0.08182527), np.float32(0.080204405), np.float32(0.08941048), np.float32(0.094945565), np.float32(0.089529574), np.float32(0.09821739), np.float32(0.11937826), np.float32(0.12079605), np.float32(0.117671564), np.float32(0.12700373), np.float32(0.13779116), np.float32(0.1468556), np.float32(0.14084244), np.float32(0.14755261), np.float32(0.13996647), np.float32(0.16050297), np.float32(0.16142252), np.float32(0.15469193), np.float32(0.15554088), np.float32(0.17327558), np.float32(0.16370052), np.float32(0.15162653), np.float32(0.14095123), np.float32(0.13993864), np.float32(0.12405484), np.float32(0.10926147), np.float32(0.10058742), np.float32(0.08707156), np.float32(0.08885181), np.float32(0.07858626), np.float32(0.07830693), np.float32(0.074875325), np.float32(0.0755971), np.float32(0.07409355), np.float32(0.06494957), np.float32(0.058843944), np.float32(0.06484492), np.float32(0.0704821), np.float32(0.07488715), np.float32(0.07076505), np.float32(0.073286995), np.float32(0.08395018), np.float32(0.08329079), np.float32(0.08755062), np.float32(0.09103123), np.float32(0.09823859), np.float32(0.12449801), np.float32(0.12820593), np.float32(0.12811254), np.float32(0.1451744), np.float32(0.16453685), np.float32(0.20231819), np.float32(0.20029), np.float32(0.2288356), np.float32(0.25620085), np.float32(0.25817803), np.float32(0.25987527), np.float32(0.2690497), np.float32(0.28502715), np.float32(0.3151007), np.float32(0.299708), np.float32(0.28300476), np.float32(0.2515064), np.float32(0.24682851), np.float32(0.24492738), np.float32(0.1895953), np.float32(0.18639396), np.float32(0.16485015), np.float32(0.15271153), np.float32(0.14495856), np.float32(0.12945549), np.float32(0.14636543), np.float32(0.13706858), np.float32(0.10797114), np.float32(0.093685895), np.float32(0.09784368), np.float32(0.09195838), np.float32(0.06776072), np.float32(0.06496948), np.float32(0.067327045), np.float32(0.06713914), np.float32(0.059687015), np.float32(0.057867296), np.float32(0.05283647), np.float32(0.05041442), np.float32(0.0479917), np.float32(0.048016526), np.float32(0.043454636), np.float32(0.03600516), np.float32(0.041501053), np.float32(0.043132238), np.float32(0.045043815), np.float32(0.04927502), np.float32(0.052652314), np.float32(0.053618222), np.float32(0.05040341), np.float32(0.056173705), np.float32(0.060417686), np.float32(0.05627571), np.float32(0.054306023), np.float32(0.05922812), np.float32(0.057777785), np.float32(0.05683001), np.float32(0.055721365), np.float32(0.056723263), np.float32(0.057991322), np.float32(0.06410849), np.float32(0.060455054), np.float32(0.054982167), np.float32(0.057150587), np.float32(0.049005445), np.float32(0.043435838), np.float32(0.043643717), np.float32(0.03859704), np.float32(0.03644688), np.float32(0.031537335), np.float32(0.02880683), np.float32(0.0269171), np.float32(0.02795013), np.float32(0.030277232), np.float32(0.033117212), np.float32(0.03682643), np.float32(0.043658685), np.float32(0.04937144), np.float32(0.051275633), np.float32(0.057794888), np.float32(0.0562876), np.float32(0.04779915), np.float32(0.04711266), np.float32(0.04847977), np.float32(0.042736672), np.float32(0.042438257), np.float32(0.04620001), np.float32(0.050173808), np.float32(0.05269769), np.float32(0.057695996), np.float32(0.06488741), np.float32(0.07045095), np.float32(0.07211082), np.float32(0.08469741), np.float32(0.09444345), np.float32(0.1050188), np.float32(0.11714025), np.float32(0.12318597), np.float32(0.13285439), np.float32(0.14693579), np.float32(0.16712587), np.float32(0.17170951), np.float32(0.18007456), np.float32(0.19226424), np.float32(0.20365912), np.float32(0.21646635), np.float32(0.17634903), np.float32(0.17160259), np.float32(0.16565578), np.float32(0.16007829), np.float32(0.15939347), np.float32(0.15703507), np.float32(0.16510443), np.float32(0.1896929), np.float32(0.16683097), np.float32(0.16801256), np.float32(0.1803894), np.float32(0.16823669), np.float32(0.15781792), np.float32(0.14138934), np.float32(0.11834872), np.float32(0.1080346), np.float32(0.09308318), np.float32(0.07976971), np.float32(0.073301554), np.float32(0.07314155), np.float32(0.06901748), np.float32(0.06091981), np.float32(0.06229703), np.float32(0.072379954), np.float32(0.08183652), np.float32(0.08156761), np.float32(0.09457228), np.float32(0.10902147), np.float32(0.10574437), np.float32(0.10775319), np.float32(0.11773727), np.float32(0.11761107), np.float32(0.106589064), np.float32(0.10977403), np.float32(0.10645106), np.float32(0.09195525), np.float32(0.08139228), np.float32(0.09612301), np.float32(0.09931401), np.float32(0.11303893), np.float32(0.11896127), np.float32(0.13029829), np.float32(0.13177669), np.float32(0.12985943), np.float32(0.13623488), np.float32(0.13366538), np.float32(0.13096078), np.float32(0.11573259), np.float32(0.103848495), np.float32(0.09345965), np.float32(0.088974066), np.float32(0.07751156), np.float32(0.08149668), np.float32(0.07811265), np.float32(0.07843864), np.float32(0.0805333), np.float32(0.08669755), np.float32(0.083883755), np.float32(0.09014044), np.float32(0.09957288), np.float32(0.1125122), np.float32(0.10217574), np.float32(0.11164965), np.float32(0.1078128), np.float32(0.096527144), np.float32(0.092443496), np.float32(0.08547599), np.float32(0.082727805), np.float32(0.07641463), np.float32(0.066495955), np.float32(0.06940725), np.float32(0.08204344), np.float32(0.08048348), np.float32(0.08462277), np.float32(0.098417096), np.float32(0.11195666), np.float32(0.124760315), np.float32(0.1446663), np.float32(0.15652661), np.float32(0.15755293), np.float32(0.16076747), np.float32(0.17783158), np.float32(0.19443585), np.float32(0.19568977), np.float32(0.18535721), np.float32(0.20040062), np.float32(0.2196888), np.float32(0.19688658), np.float32(0.19762632), np.float32(0.20904164), np.float32(0.20573977), np.float32(0.22201644), np.float32(0.28013244), np.float32(0.26877785), np.float32(0.2612537), np.float32(0.2919445), np.float32(0.28524068), np.float32(0.2792566), np.float32(0.27240223), np.float32(0.27718094), np.float32(0.26302806), np.float32(0.18195398), np.float32(0.17648427), np.float32(0.16386719), np.float32(0.15278965), np.float32(0.13243154), np.float32(0.1343215), np.float32(0.13958715), np.float32(0.14964603), np.float32(0.15823615), np.float32(0.06758609), np.float32(0.12849149), np.float32(0.08145545), np.float32(0.07957969), np.float32(0.08580699), np.float32(0.08315073), np.float32(0.0783829), np.float32(0.08105263), np.float32(0.09379032), np.float32(0.08476113), np.float32(0.095274135), np.float32(0.10915524), np.float32(0.108346075), np.float32(0.10530693), np.float32(0.11239229), np.float32(0.124057114), np.float32(0.13683948), np.float32(0.12730677), np.float32(0.12550204), np.float32(0.11723743), np.float32(0.112059124), np.float32(0.09284945), np.float32(0.08620733), np.float32(0.099809915), np.float32(0.09352239), np.float32(0.093893684), np.float32(0.10266818), np.float32(0.120183714), np.float32(0.113611154), np.float32(0.13160367), np.float32(0.15379699), np.float32(0.15030248), np.float32(0.15015857), np.float32(0.1585027), np.float32(0.14786375), np.float32(0.14952174), np.float32(0.13935828), np.float32(0.14623936), np.float32(0.13546355), np.float32(0.123303495), np.float32(0.12582691), np.float32(0.12851708), np.float32(0.14104162), np.float32(0.14022428), np.float32(0.129382), np.float32(0.13652214), np.float32(0.13793726), np.float32(0.13295864), np.float32(0.15445577), np.float32(0.14834654), np.float32(0.15356188), np.float32(0.16611281), np.float32(0.16521935), np.float32(0.15408044), np.float32(0.16155753), np.float32(0.15388519), np.float32(0.17721805), np.float32(0.16580874), np.float32(0.19821621), np.float32(0.20182313), np.float32(0.21868421), np.float32(0.20965649), np.float32(0.23735817), np.float32(0.22506827), np.float32(0.2406133), np.float32(0.19617331), np.float32(0.16717319), np.float32(0.14938882), np.float32(0.17439462), np.float32(0.17835765), np.float32(0.15942638), np.float32(0.17230822), np.float32(0.18761645), np.float32(0.18702717), np.float32(0.16337575), np.float32(0.1629491), np.float32(0.16446161), np.float32(0.14669251), np.float32(0.13548517), np.float32(0.13572271), np.float32(0.13700752), np.float32(0.13390471), np.float32(0.1292193), np.float32(0.13249263), np.float32(0.15692888), np.float32(0.1413412), np.float32(0.12895039), np.float32(0.12955391), np.float32(0.13585196), np.float32(0.14028633), np.float32(0.1576209), np.float32(0.17798507), np.float32(0.16706872), np.float32(0.1725954)], 'MFTVCRVFHSILTQKLTTRYLTISNVLRTGFSVQYQFSCEVKLLHQSTGASFAEEVGLPISSSNIEFLDHEQDFLENLKSDSASETQVKEYATEELPLQSDTLAAYVNISKVLQTLVLFGVQLHRIEKDNPAAMSFLVKLDLMKDITPKLQYLTKVGVMPGEFSQIITKNPFLLDPSKTIEDIKEVTEYLESKNFTKDQILILMVRFPQMWNMSIAKLDGMLGFYQNLPTNYETKTIRFSGPELRNLILKCPAILALPTESAYLMIKSLEMSCGFSISQIRQIVAAKPSMLFRGRTYLGNIYQFCSIEMGLTHDEMSRCPFIFDTRLERLVTRHRYLKLRWKGFV': [np.float32(0.641401), np.float32(0.63137627), np.float32(0.6523909), np.float32(0.6454335), np.float32(0.66040736), np.float32(0.5696501), np.float32(0.5988459), np.float32(0.61821014), np.float32(0.6071776), np.float32(0.61740756), np.float32(0.6117571), np.float32(0.55510396), np.float32(0.57173145), np.float32(0.5247489), np.float32(0.41532812), np.float32(0.37119403), np.float32(0.30115888), np.float32(0.28623334), np.float32(0.30395442), np.float32(0.32180396), np.float32(0.33082083), np.float32(0.33273956), np.float32(0.33860445), np.float32(0.31813666), np.float32(0.29217738), np.float32(0.30229834), np.float32(0.29112226), np.float32(0.22097042), np.float32(0.17962728), np.float32(0.16587001), np.float32(0.16299906), np.float32(0.14930885), np.float32(0.1454271), np.float32(0.16396718), np.float32(0.15903609), np.float32(0.20663722), np.float32(0.23244801), np.float32(0.20260222), np.float32(0.23195241), np.float32(0.2465469), np.float32(0.17557341), np.float32(0.16357282), np.float32(0.17961457), np.float32(0.19851704), np.float32(0.1742883), np.float32(0.18396772), np.float32(0.16685715), np.float32(0.17215751), np.float32(0.16388908), np.float32(0.1514352), np.float32(0.15682216), np.float32(0.19623461), np.float32(0.1972406), np.float32(0.19853145), np.float32(0.2914265), np.float32(0.27666038), np.float32(0.2298137), np.float32(0.28482565), np.float32(0.27601197), np.float32(0.26271933), np.float32(0.29339856), np.float32(0.27997652), np.float32(0.26757187), np.float32(0.21314435), np.float32(0.2499543), np.float32(0.25711933), np.float32(0.20520395), np.float32(0.20310071), np.float32(0.20755403), np.float32(0.22115096), np.float32(0.2181472), np.float32(0.23078759), np.float32(0.22534035), np.float32(0.21029127), np.float32(0.22113091), np.float32(0.243446), np.float32(0.2532025), np.float32(0.26646453), np.float32(0.25461844), np.float32(0.25301328), np.float32(0.2772464), np.float32(0.2756646), np.float32(0.28007033), np.float32(0.2907933), np.float32(0.28441653), np.float32(0.2623651), np.float32(0.28757843), np.float32(0.2931824), np.float32(0.28986713), np.float32(0.2606917), np.float32(0.25284356), np.float32(0.21763161), np.float32(0.21081272), np.float32(0.164327), np.float32(0.140787), np.float32(0.12781286), np.float32(0.12811504), np.float32(0.10965065), np.float32(0.09003744), np.float32(0.09214858), np.float32(0.08309429), np.float32(0.070767455), np.float32(0.06324162), np.float32(0.06272195), np.float32(0.056063924), np.float32(0.04956323), np.float32(0.043505196), np.float32(0.036384195), np.float32(0.034288477), np.float32(0.031444572), np.float32(0.030273125), np.float32(0.025912432), np.float32(0.024714021), np.float32(0.023652548), np.float32(0.0237056), np.float32(0.02712523), np.float32(0.031877656), np.float32(0.033302918), np.float32(0.034619614), np.float32(0.038222943), np.float32(0.038042), np.float32(0.041189518), np.float32(0.041231204), np.float32(0.038203146), np.float32(0.03969606), np.float32(0.03931114), np.float32(0.037986152), np.float32(0.04147826), np.float32(0.04513406), np.float32(0.049098097), np.float32(0.05032498), np.float32(0.05044599), np.float32(0.06193454), np.float32(0.07341189), np.float32(0.071422264), np.float32(0.085042655), np.float32(0.08935446), np.float32(0.0866109), np.float32(0.0803001), np.float32(0.084823504), np.float32(0.06827039), np.float32(0.060771972), np.float32(0.055843964), np.float32(0.054406323), np.float32(0.049087446), np.float32(0.05184242), np.float32(0.054581925), np.float32(0.05403536), np.float32(0.057792537), np.float32(0.065412), np.float32(0.07370021), np.float32(0.06888321), np.float32(0.078045994), np.float32(0.07709668), np.float32(0.07117331), np.float32(0.06938006), np.float32(0.06904924), np.float32(0.06728886), np.float32(0.07677898), np.float32(0.08176906), np.float32(0.07861577), np.float32(0.07606252), np.float32(0.080611855), np.float32(0.07776145), np.float32(0.08301667), np.float32(0.096982226), np.float32(0.1107919), np.float32(0.1026469), np.float32(0.09953858), np.float32(0.11607785), np.float32(0.114699006), np.float32(0.10559654), np.float32(0.113000445), np.float32(0.11883179), np.float32(0.1018943), np.float32(0.10385363), np.float32(0.1172778), np.float32(0.104079574), np.float32(0.10280678), np.float32(0.12130821), np.float32(0.12236674), np.float32(0.12034373), np.float32(0.12714364), np.float32(0.121501185), np.float32(0.12025401), np.float32(0.12662241), np.float32(0.13205901), np.float32(0.12499046), np.float32(0.11208201), np.float32(0.10182993), np.float32(0.08618758), np.float32(0.077232055), np.float32(0.070844226), np.float32(0.057097483), np.float32(0.056095056), np.float32(0.058892656), np.float32(0.05041973), np.float32(0.051964544), np.float32(0.055718165), np.float32(0.052621808), np.float32(0.047801692), np.float32(0.048159588), np.float32(0.049354233), np.float32(0.041493807), np.float32(0.039750855), np.float32(0.03804098), np.float32(0.030663524), np.float32(0.032201286), np.float32(0.032573014), np.float32(0.028788647), np.float32(0.026296867), np.float32(0.02740045), np.float32(0.028939864), np.float32(0.030253433), np.float32(0.03405461), np.float32(0.042081337), np.float32(0.04337946), np.float32(0.04991165), np.float32(0.060612954), np.float32(0.07461899), np.float32(0.079603955), np.float32(0.08223537), np.float32(0.08986123), np.float32(0.103021935), np.float32(0.101927094), np.float32(0.09942266), np.float32(0.11343842), np.float32(0.12026229), np.float32(0.12136316), np.float32(0.118753865), np.float32(0.13725984), np.float32(0.13242535), np.float32(0.123176135), np.float32(0.12579508), np.float32(0.13277899), np.float32(0.12179955), np.float32(0.122025274), np.float32(0.12068291), np.float32(0.12090004), np.float32(0.10804083), np.float32(0.113611035), np.float32(0.10591397), np.float32(0.089518905), np.float32(0.07537676), np.float32(0.07231106), np.float32(0.0645426), np.float32(0.062413737), np.float32(0.06040115), np.float32(0.06772636), np.float32(0.06592718), np.float32(0.056664567), np.float32(0.057272226), np.float32(0.05282633), np.float32(0.049687233), np.float32(0.03794073), np.float32(0.037216887), np.float32(0.04102756), np.float32(0.03843594), np.float32(0.038152404), np.float32(0.043060265), np.float32(0.046745066), np.float32(0.049401123), np.float32(0.045807213), np.float32(0.05182306), np.float32(0.048068985), np.float32(0.0501558), np.float32(0.053309444), np.float32(0.055510804), np.float32(0.04999057), np.float32(0.05323153), np.float32(0.06169772), np.float32(0.05772575), np.float32(0.051479198), np.float32(0.055302553), np.float32(0.059420582), np.float32(0.06937615), np.float32(0.071715556), np.float32(0.07579968), np.float32(0.08325592), np.float32(0.08195028), np.float32(0.08821196), np.float32(0.098253585), np.float32(0.09387174), np.float32(0.09033664), np.float32(0.0932986), np.float32(0.09047397), np.float32(0.089831024), np.float32(0.08597542), np.float32(0.087042585), np.float32(0.08429029), np.float32(0.07489638), np.float32(0.06898923), np.float32(0.07427218), np.float32(0.07166503), np.float32(0.072712414), np.float32(0.07543342), np.float32(0.07894747), np.float32(0.07460539), np.float32(0.07324395), np.float32(0.07125535), np.float32(0.066867664), np.float32(0.06765351), np.float32(0.06504894), np.float32(0.06658955), np.float32(0.07125028), np.float32(0.08543764), np.float32(0.102251776), np.float32(0.105659634), np.float32(0.10358205), np.float32(0.09739057), np.float32(0.095136166), np.float32(0.09033868), np.float32(0.08662013), np.float32(0.09935556), np.float32(0.10901529), np.float32(0.10480502), np.float32(0.12501931), np.float32(0.14375275), np.float32(0.12482682), np.float32(0.14662592), np.float32(0.13789226), np.float32(0.1443107), np.float32(0.1465764), np.float32(0.16061787), np.float32(0.1643699), np.float32(0.17595376), np.float32(0.16415676), np.float32(0.16014016), np.float32(0.17012662), np.float32(0.16140148), np.float32(0.18941256), np.float32(0.19821319), np.float32(0.23153277), np.float32(0.23289753), np.float32(0.2974594), np.float32(0.32298082), np.float32(0.2996826), np.float32(0.3227068), np.float32(0.3381884), np.float32(0.38921252), np.float32(0.3420924), np.float32(0.32574984), np.float32(0.40662313), np.float32(0.44550294), np.float32(0.44241333)], 'MFVPDVNILPPEPAVRKKLYHGQQGCRHVLGSFKTGNIQRHHGAPFHGEPVIDGTPFNPSADTQILDSDSETVAMIKELIDSSIRPSIQEDGGDLEYRGFDEQTGTVYLKLRGSCRTCASSEITLKSGIQQMLMHYIPEVKNVEQQIDPEEEVAIEEFEKFEKKLREQKKQPEKENKEKEKTK': [np.float32(0.908612), np.float32(0.93017393), np.float32(0.92704034), np.float32(0.9258437), np.float32(0.92078495), np.float32(0.8991923), np.float32(0.88671494), np.float32(0.8412891), np.float32(0.819426), np.float32(0.7789159), np.float32(0.6833917), np.float32(0.70877904), np.float32(0.75137043), np.float32(0.7316329), np.float32(0.5468802), np.float32(0.6361203), np.float32(0.64201415), np.float32(0.6631083), np.float32(0.6748446), np.float32(0.67740375), np.float32(0.72904795), np.float32(0.744392), np.float32(0.75767195), np.float32(0.8212178), np.float32(0.8200214), np.float32(0.71667135), np.float32(0.57597727), np.float32(0.62280416), np.float32(0.809694), np.float32(0.87328535), np.float32(0.8536675), np.float32(0.912073), np.float32(0.92944187), np.float32(0.92309344), np.float32(0.9265032), np.float32(0.9402296), np.float32(0.9033647), np.float32(0.7923587), np.float32(0.84620965), np.float32(0.86983377), np.float32(0.8532636), np.float32(0.8294759), np.float32(0.8543652), np.float32(0.8351618), np.float32(0.8269077), np.float32(0.85824317), np.float32(0.85326856), np.float32(0.8218309), np.float32(0.8758078), np.float32(0.8826686), np.float32(0.87902814), np.float32(0.8560575), np.float32(0.81865287), np.float32(0.7872867), np.float32(0.7559073), np.float32(0.79647523), np.float32(0.7285121), np.float32(0.7284938), np.float32(0.69998336), np.float32(0.70028156), np.float32(0.7103109), np.float32(0.68342555), np.float32(0.6571234), np.float32(0.5903026), np.float32(0.5024228), np.float32(0.4738662), np.float32(0.47405726), np.float32(0.45418432), np.float32(0.44378346), np.float32(0.40230495), np.float32(0.35163885), np.float32(0.3300376), np.float32(0.31426373), np.float32(0.29919246), np.float32(0.31179798), np.float32(0.27602568), np.float32(0.2734225), np.float32(0.28266072), np.float32(0.28946486), np.float32(0.2981611), np.float32(0.3236222), np.float32(0.3455847), np.float32(0.40744683), np.float32(0.37594786), np.float32(0.43849456), np.float32(0.5317894), np.float32(0.6366252), np.float32(0.6496396), np.float32(0.6434761), np.float32(0.6761977), np.float32(0.6340389), np.float32(0.64783406), np.float32(0.6602593), np.float32(0.6420042), np.float32(0.6427386), np.float32(0.5864126), np.float32(0.6061644), np.float32(0.59869504), np.float32(0.60640466), np.float32(0.5273019), np.float32(0.46525472), np.float32(0.3743327), np.float32(0.3345853), np.float32(0.22476901), np.float32(0.21521033), np.float32(0.20540115), np.float32(0.16675179), np.float32(0.16352336), np.float32(0.15088761), np.float32(0.15111917), np.float32(0.1479412), np.float32(0.13659208), np.float32(0.15558466), np.float32(0.16147868), np.float32(0.14112224), np.float32(0.13573228), np.float32(0.11351874), np.float32(0.11315443), np.float32(0.10323311), np.float32(0.1110404), np.float32(0.10983604), np.float32(0.1005769), np.float32(0.10239743), np.float32(0.10927409), np.float32(0.103304885), np.float32(0.100856185), np.float32(0.102648854), np.float32(0.10838508), np.float32(0.10988983), np.float32(0.116193995), np.float32(0.12363956), np.float32(0.12742612), np.float32(0.13792412), np.float32(0.14433503), np.float32(0.15273492), np.float32(0.15880217), np.float32(0.17029075), np.float32(0.20299214), np.float32(0.21563902), np.float32(0.21536402), np.float32(0.24977948), np.float32(0.26841262), np.float32(0.25154614), np.float32(0.25521177), np.float32(0.30586353), np.float32(0.31587312), np.float32(0.3064994), np.float32(0.31650233), np.float32(0.33572942), np.float32(0.3505697), np.float32(0.35719496), np.float32(0.4059869), np.float32(0.42575374), np.float32(0.4132688), np.float32(0.4285919), np.float32(0.47579217), np.float32(0.46036872), np.float32(0.4730443), np.float32(0.46837932), np.float32(0.5309184), np.float32(0.5128296), np.float32(0.5671452), np.float32(0.56555414), np.float32(0.5590186), np.float32(0.55368215), np.float32(0.58193165), np.float32(0.61912143), np.float32(0.6260141), np.float32(0.6599816), np.float32(0.69389504), np.float32(0.6981011), np.float32(0.7224201), np.float32(0.7075252), np.float32(0.7125178), np.float32(0.7014551), np.float32(0.7012151), np.float32(0.68892723), np.float32(0.69195735), np.float32(0.70226765), np.float32(0.68802035), np.float32(0.68616533), np.float32(0.6890516), np.float32(0.6546864)], 'MLCLRHIYSFALRRCQFRTLSSDTLLSQLNSCTTEDQVFDLVGKNKAKLSEKHVGSAISLLWKFQKEKSYLLRNIDYVKNHCQFLTLRILAENKIEFMDNDLLVDTLYNVMRFTVEAHDSLVQELVMEAWRRLERFSLPNLSKFAMCLNDQHIYFSPLTGKIADIVNKNLDSIQDTRVLSVLMVSISSVTSHSFQKRLIKKAEVLLETANVIHFNHARRMVQFLRNIRQTYRPLLEKCNKVFLDNPSQLDLDNISILLGLYQSLQFNNTEFRLVIKQKLTEIIDDCNNPVSFAKLFATLGPMAGPEVKERLIATALLVVEEFNCQQALIVVEAMEEMECRNSHLIQKIASLLHKYLDKYKPIELAKITQALLLLHCQDTELYTKLRQLLAGSILLESILFSSPLLL': [np.float32(0.8694238), np.float32(0.8994848), np.float32(0.9028721), np.float32(0.8788928), np.float32(0.88570374), np.float32(0.89256793), np.float32(0.9111888), np.float32(0.9219501), np.float32(0.91296875), np.float32(0.9031228), np.float32(0.86730886), np.float32(0.8653098), np.float32(0.85527605), np.float32(0.7923716), np.float32(0.71898663), np.float32(0.66108376), np.float32(0.6459316), np.float32(0.6764261), np.float32(0.7707908), np.float32(0.78461444), np.float32(0.7933677), np.float32(0.7664375), np.float32(0.7277792), np.float32(0.7148111), np.float32(0.7323613), np.float32(0.6638514), np.float32(0.60919875), np.float32(0.6274288), np.float32(0.6062406), np.float32(0.51668966), np.float32(0.43992436), np.float32(0.3840579), np.float32(0.38510045), np.float32(0.40280324), np.float32(0.45268393), np.float32(0.44831517), np.float32(0.49018496), np.float32(0.45633146), np.float32(0.4671437), np.float32(0.4491816), np.float32(0.46102014), np.float32(0.44273865), np.float32(0.37599686), np.float32(0.35209158), np.float32(0.28953922), np.float32(0.25588614), np.float32(0.21245965), np.float32(0.21123014), np.float32(0.2042006), np.float32(0.19363227), np.float32(0.20633587), np.float32(0.208494), np.float32(0.17239924), np.float32(0.17331956), np.float32(0.19918308), np.float32(0.19696441), np.float32(0.17339022), np.float32(0.1581734), np.float32(0.14497061), np.float32(0.12875642), np.float32(0.10708773), np.float32(0.11831992), np.float32(0.10312886), np.float32(0.0961895), np.float32(0.08940292), np.float32(0.07719742), np.float32(0.07390585), np.float32(0.068557486), np.float32(0.073396824), np.float32(0.07762394), np.float32(0.078754626), np.float32(0.075562686), np.float32(0.08599959), np.float32(0.092686296), np.float32(0.08668532), np.float32(0.06989247), np.float32(0.07490499), np.float32(0.06968851), np.float32(0.055267837), np.float32(0.04614584), np.float32(0.045389466), np.float32(0.04702404), np.float32(0.04618649), np.float32(0.045122575), np.float32(0.050974157), np.float32(0.048330016), np.float32(0.049988586), np.float32(0.05540677), np.float32(0.0588253), np.float32(0.06697388), np.float32(0.07176295), np.float32(0.06538528), np.float32(0.058775), np.float32(0.06353104), np.float32(0.06890429), np.float32(0.061218925), np.float32(0.06350313), np.float32(0.06728518), np.float32(0.062975265), np.float32(0.058964144), np.float32(0.058878466), np.float32(0.059880484), np.float32(0.059575513), np.float32(0.057514805), np.float32(0.062330604), np.float32(0.05498462), np.float32(0.051991727), np.float32(0.058949802), np.float32(0.054652467), np.float32(0.052292798), np.float32(0.047545195), np.float32(0.044093687), np.float32(0.043452803), np.float32(0.036032084), np.float32(0.032767154), np.float32(0.035907965), np.float32(0.036510687), np.float32(0.030836483), np.float32(0.03018845), np.float32(0.038246498), np.float32(0.04062816), np.float32(0.03517936), np.float32(0.041055713), np.float32(0.050826967), np.float32(0.04880123), np.float32(0.05078278), np.float32(0.053050682), np.float32(0.06164699), np.float32(0.05735586), np.float32(0.054539125), np.float32(0.05703047), np.float32(0.061282862), np.float32(0.050587658), np.float32(0.050133348), np.float32(0.05449125), np.float32(0.053863652), np.float32(0.045728173), np.float32(0.05409921), np.float32(0.069602475), np.float32(0.066374496), np.float32(0.06501228), np.float32(0.0705213), np.float32(0.081326045), np.float32(0.065915234), np.float32(0.062001392), np.float32(0.073197275), np.float32(0.06412101), np.float32(0.05432997), np.float32(0.057989925), np.float32(0.058880765), np.float32(0.05838077), np.float32(0.05015544), np.float32(0.050629344), np.float32(0.05214325), np.float32(0.051900767), np.float32(0.05291947), np.float32(0.06942468), np.float32(0.076221704), np.float32(0.07308497), np.float32(0.08633442), np.float32(0.09472682), np.float32(0.08878937), np.float32(0.08908074), np.float32(0.0899056), np.float32(0.084818855), np.float32(0.09000877), np.float32(0.08589895), np.float32(0.08464355), np.float32(0.08204301), np.float32(0.07373272), np.float32(0.070144676), np.float32(0.06632854), np.float32(0.06027187), np.float32(0.054340996), np.float32(0.05178024), np.float32(0.052492604), np.float32(0.04981212), np.float32(0.050451107), np.float32(0.053421773), np.float32(0.05332982), np.float32(0.052360985), np.float32(0.055173058), np.float32(0.052017573), np.float32(0.047395755), np.float32(0.04827902), np.float32(0.049764913), np.float32(0.04257509), np.float32(0.038966984), np.float32(0.044243842), np.float32(0.043572463), np.float32(0.0434875), np.float32(0.050833583), np.float32(0.052679434), np.float32(0.053793676), np.float32(0.057727467), np.float32(0.06527935), np.float32(0.07069896), np.float32(0.06862544), np.float32(0.078839496), np.float32(0.081231475), np.float32(0.074249364), np.float32(0.07610419), np.float32(0.077211246), np.float32(0.08018959), np.float32(0.07162317), np.float32(0.061613087), np.float32(0.07252114), np.float32(0.07789442), np.float32(0.06151522), np.float32(0.057168435), np.float32(0.06409423), np.float32(0.0584671), np.float32(0.047295865), np.float32(0.04948836), np.float32(0.05973203), np.float32(0.049762454), np.float32(0.046041325), np.float32(0.054725412), np.float32(0.0568465), np.float32(0.047822304), np.float32(0.04889368), np.float32(0.054151636), np.float32(0.052852523), np.float32(0.0467371), np.float32(0.049927164), np.float32(0.056191087), np.float32(0.052376334), np.float32(0.051910974), np.float32(0.05720281), np.float32(0.060773414), np.float32(0.054723892), np.float32(0.05763882), np.float32(0.07624299), np.float32(0.0801206), np.float32(0.07726416), np.float32(0.089654654), np.float32(0.10714887), np.float32(0.10199637), np.float32(0.10172404), np.float32(0.11584007), np.float32(0.12292714), np.float32(0.10505313), np.float32(0.09910859), np.float32(0.104228236), np.float32(0.099880174), np.float32(0.081468694), np.float32(0.084707856), np.float32(0.08978317), np.float32(0.0680236), np.float32(0.052905854), np.float32(0.06012339), np.float32(0.058680728), np.float32(0.048171423), np.float32(0.05181688), np.float32(0.05407383), np.float32(0.055941902), np.float32(0.050071508), np.float32(0.05127658), np.float32(0.049928352), np.float32(0.041827377), np.float32(0.036960475), np.float32(0.03853968), np.float32(0.037255522), np.float32(0.035077766), np.float32(0.035214107), np.float32(0.041762926), np.float32(0.049079802), np.float32(0.046347752), np.float32(0.048872363), np.float32(0.059091482), np.float32(0.058365956), np.float32(0.05433553), np.float32(0.06575634), np.float32(0.08079037), np.float32(0.08150274), np.float32(0.091861784), np.float32(0.09696916), np.float32(0.09659752), np.float32(0.093733095), np.float32(0.08919269), np.float32(0.0857243), np.float32(0.07961499), np.float32(0.0761617), np.float32(0.07589941), np.float32(0.071491085), np.float32(0.068826996), np.float32(0.072907895), np.float32(0.07650097), np.float32(0.074006855), np.float32(0.075147994), np.float32(0.08041071), np.float32(0.09202517), np.float32(0.094795495), np.float32(0.09547486), np.float32(0.11567487), np.float32(0.1153365), np.float32(0.10448933), np.float32(0.10002186), np.float32(0.09743903), np.float32(0.078511916), np.float32(0.070028245), np.float32(0.063320056), np.float32(0.056818575), np.float32(0.051817615), np.float32(0.053522304), np.float32(0.0520934), np.float32(0.046722185), np.float32(0.04442894), np.float32(0.04652869), np.float32(0.04761141), np.float32(0.0449488), np.float32(0.05146508), np.float32(0.052241784), np.float32(0.050887074), np.float32(0.047920257), np.float32(0.039370283), np.float32(0.03797143), np.float32(0.033994947), np.float32(0.028184596), np.float32(0.027741438), np.float32(0.028878996), np.float32(0.025812283), np.float32(0.023194568), np.float32(0.028380709), np.float32(0.034859512), np.float32(0.03728441), np.float32(0.04321421), np.float32(0.052244797), np.float32(0.06375436), np.float32(0.06339701), np.float32(0.07618649), np.float32(0.100610964), np.float32(0.07983369), np.float32(0.06783572), np.float32(0.081787854), np.float32(0.08177482), np.float32(0.06480645), np.float32(0.055253066), np.float32(0.060905393), np.float32(0.061141677), np.float32(0.052758005), np.float32(0.054342844), np.float32(0.07011963), np.float32(0.07526837), np.float32(0.07094668), np.float32(0.08464084), np.float32(0.111324675), np.float32(0.10822024), np.float32(0.104176804), np.float32(0.1305627), np.float32(0.12493151), np.float32(0.12698866), np.float32(0.11791873), np.float32(0.11960532), np.float32(0.1348693), np.float32(0.11873122), np.float32(0.11926563), np.float32(0.13766266), np.float32(0.10761528), np.float32(0.090393536), np.float32(0.10399672), np.float32(0.115297236), np.float32(0.11148119), np.float32(0.12018603), np.float32(0.12571964), np.float32(0.12403224), np.float32(0.12340926), np.float32(0.14203985), np.float32(0.181446), np.float32(0.15603136), np.float32(0.11875922), np.float32(0.12923801), np.float32(0.11780257), np.float32(0.083154164), np.float32(0.09204163), np.float32(0.09124592), np.float32(0.0909268), np.float32(0.084704086), np.float32(0.08428146), np.float32(0.09735888), np.float32(0.10203596), np.float32(0.10917367), np.float32(0.11050698), np.float32(0.13390121), np.float32(0.14914097), np.float32(0.13572629), np.float32(0.11105419), np.float32(0.10733626), np.float32(0.095697194), np.float32(0.089862026), np.float32(0.09994037), np.float32(0.0960768), np.float32(0.08508069), np.float32(0.1044672), np.float32(0.13095139), np.float32(0.14848678), np.float32(0.14319232), np.float32(0.16782041), np.float32(0.27124086), np.float32(0.262077), np.float32(0.31860483), np.float32(0.34214437), np.float32(0.3686441), np.float32(0.32807854), np.float32(0.3242026), np.float32(0.3205643)], 'MHHGKHVRRLNRTSSHRNALLRNLATSLIEHGRIETTVAKAKELQPIADSMITLGKKGGVEARKQAIAYLKNQKVTLPKLFDDLAPRFSTRQGGYTRIQRMGYRYGDNAPMAVIEYIDGPTDLKKESVTKVLARVMQDRSASSVQSLLADAADTLPKSLIRDLKKVQISNSIEDIQQAVSKEMAART': [np.float32(0.9655154), np.float32(0.96098113), np.float32(0.954636), np.float32(0.9369117), np.float32(0.92336506), np.float32(0.9064174), np.float32(0.8823256), np.float32(0.8630791), np.float32(0.8605622), np.float32(0.8551336), np.float32(0.84990126), np.float32(0.8440159), np.float32(0.8193846), np.float32(0.7468612), np.float32(0.71755034), np.float32(0.6218345), np.float32(0.5695513), np.float32(0.54092515), np.float32(0.5227825), np.float32(0.49457225), np.float32(0.3830255), np.float32(0.36720347), np.float32(0.27758464), np.float32(0.26356745), np.float32(0.23036098), np.float32(0.20257835), np.float32(0.1937074), np.float32(0.18838382), np.float32(0.18682824), np.float32(0.1856991), np.float32(0.1855818), np.float32(0.19941486), np.float32(0.20090294), np.float32(0.20662205), np.float32(0.19884847), np.float32(0.1909469), np.float32(0.19089049), np.float32(0.21643038), np.float32(0.2171977), np.float32(0.2075), np.float32(0.2068723), np.float32(0.22511888), np.float32(0.2029471), np.float32(0.19433676), np.float32(0.20463869), np.float32(0.22481091), np.float32(0.23797172), np.float32(0.23423007), np.float32(0.2415314), np.float32(0.27479777), np.float32(0.265374), np.float32(0.25554147), np.float32(0.24774492), np.float32(0.25383165), np.float32(0.23543216), np.float32(0.22011603), np.float32(0.23786737), np.float32(0.21162724), np.float32(0.19324496), np.float32(0.20116326), np.float32(0.19478174), np.float32(0.18045992), np.float32(0.19152859), np.float32(0.19311535), np.float32(0.19863117), np.float32(0.17161487), np.float32(0.16716927), np.float32(0.19723396), np.float32(0.17299084), np.float32(0.15172721), np.float32(0.14402619), np.float32(0.14057839), np.float32(0.1213735), np.float32(0.10307753), np.float32(0.11296064), np.float32(0.122697614), np.float32(0.11249292), np.float32(0.11699889), np.float32(0.1249289), np.float32(0.13680086), np.float32(0.14372805), np.float32(0.16157639), np.float32(0.16931103), np.float32(0.15229608), np.float32(0.14836197), np.float32(0.14908737), np.float32(0.13758954), np.float32(0.12562114), np.float32(0.12593473), np.float32(0.12899978), np.float32(0.12448299), np.float32(0.09980032), np.float32(0.1181799), np.float32(0.13409421), np.float32(0.118518144), np.float32(0.11878098), np.float32(0.13469315), np.float32(0.139654), np.float32(0.13047752), np.float32(0.11570619), np.float32(0.11120132), np.float32(0.10695709), np.float32(0.10102861), np.float32(0.0896337), np.float32(0.09580282), np.float32(0.08369013), np.float32(0.09298731), np.float32(0.08511323), np.float32(0.09301771), np.float32(0.105416305), np.float32(0.12137909), np.float32(0.11440282), np.float32(0.12234764), np.float32(0.13190162), np.float32(0.14062195), np.float32(0.1503677), np.float32(0.13567126), np.float32(0.1453082), np.float32(0.14521524), np.float32(0.13233453), np.float32(0.120524205), np.float32(0.13105425), np.float32(0.13091102), np.float32(0.12603371), np.float32(0.1300742), np.float32(0.14809857), np.float32(0.16175437), np.float32(0.18224424), np.float32(0.20216724), np.float32(0.2143959), np.float32(0.21576156), np.float32(0.2104492), np.float32(0.21619377), np.float32(0.20524874), np.float32(0.18243562), np.float32(0.14435865), np.float32(0.13709126), np.float32(0.13521267), np.float32(0.11510825), np.float32(0.10087062), np.float32(0.10484079), np.float32(0.11744674), np.float32(0.111719646), np.float32(0.11636809), np.float32(0.12457116), np.float32(0.14284483), np.float32(0.14121184), np.float32(0.15069258), np.float32(0.15056568), np.float32(0.14751452), np.float32(0.14462578), np.float32(0.14501743), np.float32(0.13978587), np.float32(0.14793068), np.float32(0.13307196), np.float32(0.14195515), np.float32(0.15016745), np.float32(0.15551583), np.float32(0.15974435), np.float32(0.17561136), np.float32(0.18363144), np.float32(0.20937133), np.float32(0.21325915), np.float32(0.21542956), np.float32(0.22689143), np.float32(0.21575025), np.float32(0.22479944), np.float32(0.24653503), np.float32(0.2529704), np.float32(0.26055986), np.float32(0.27612767), np.float32(0.30653384), np.float32(0.32512254), np.float32(0.34317628), np.float32(0.35925812), np.float32(0.4165579), np.float32(0.46919006), np.float32(0.4569996), np.float32(0.45605668), np.float32(0.45288786), np.float32(0.4892721), np.float32(0.51620454), np.float32(0.51026165), np.float32(0.5467274), np.float32(0.5848556), np.float32(0.5930576), np.float32(0.595313)], 'MAGRWFLAATRTLQRFAGPGATGRDRGWTLAFSMAAQSSEGEAYGSTDPSGESGPLSAEEALEHKALRLQEEVRDLTERYQKALADSEHVRRRTQKFVEDAKIFGIQSFCKDLVEIADILEKATAGETEAGDQKTTLKKVFEGLSLLQAKLQNVFAKHGLQKMTPIGDKYDPYDHEIVCHIPADGVQPGTVTLVTQNGYKLHGRTIRPAQVGVAVETQE': [np.float32(0.9008557), np.float32(0.9069636), np.float32(0.9337929), np.float32(0.94902366), np.float32(0.9445021), np.float32(0.94141906), np.float32(0.9382529), np.float32(0.9511479), np.float32(0.95280796), np.float32(0.95811135), np.float32(0.9591626), np.float32(0.96640235), np.float32(0.9729048), np.float32(0.9676771), np.float32(0.9712748), np.float32(0.9735097), np.float32(0.9747574), np.float32(0.9717245), np.float32(0.9683879), np.float32(0.96435356), np.float32(0.9639902), np.float32(0.9638141), np.float32(0.9663435), np.float32(0.9634602), np.float32(0.96696913), np.float32(0.96640235), np.float32(0.9705447), np.float32(0.97272384), np.float32(0.9756639), np.float32(0.9769493), np.float32(0.9777809), np.float32(0.9772289), np.float32(0.9765535), np.float32(0.97235805), np.float32(0.97251725), np.float32(0.9709042), np.float32(0.9672258), np.float32(0.9646501), np.float32(0.9624537), np.float32(0.9626134), np.float32(0.9629176), np.float32(0.9628553), np.float32(0.9604213), np.float32(0.95988005), np.float32(0.96231186), np.float32(0.9600029), np.float32(0.95632094), np.float32(0.9512971), np.float32(0.9433964), np.float32(0.91729885), np.float32(0.9022251), np.float32(0.8965471), np.float32(0.87865806), np.float32(0.8674632), np.float32(0.8448605), np.float32(0.8270992), np.float32(0.81350374), np.float32(0.7916906), np.float32(0.7681689), np.float32(0.74649596), np.float32(0.6791483), np.float32(0.6036107), np.float32(0.51233053), np.float32(0.46848792), np.float32(0.3852133), np.float32(0.36062142), np.float32(0.3611898), np.float32(0.34381053), np.float32(0.2861103), np.float32(0.24785638), np.float32(0.2756644), np.float32(0.23840669), np.float32(0.22679499), np.float32(0.2278915), np.float32(0.2357602), np.float32(0.21917295), np.float32(0.21748705), np.float32(0.24199155), np.float32(0.24297024), np.float32(0.23114823), np.float32(0.23103504), np.float32(0.2396709), np.float32(0.2567276), np.float32(0.22746867), np.float32(0.2797721), np.float32(0.2875078), np.float32(0.2662344), np.float32(0.2521607), np.float32(0.2624382), np.float32(0.26472926), np.float32(0.23044562), np.float32(0.2194007), np.float32(0.21604191), np.float32(0.2081709), np.float32(0.1867295), np.float32(0.19346698), np.float32(0.19047259), np.float32(0.16067871), np.float32(0.14192599), np.float32(0.15083855), np.float32(0.12412035), np.float32(0.11015187), np.float32(0.11265676), np.float32(0.10538677), np.float32(0.09032561), np.float32(0.07973496), np.float32(0.08423109), np.float32(0.081354946), np.float32(0.062673815), np.float32(0.066779226), np.float32(0.083441846), np.float32(0.07822226), np.float32(0.07575373), np.float32(0.086483955), np.float32(0.0785262), np.float32(0.087099575), np.float32(0.09067345), np.float32(0.101471916), np.float32(0.12334067), np.float32(0.12960565), np.float32(0.15091912), np.float32(0.1656793), np.float32(0.19881073), np.float32(0.20020553), np.float32(0.20490742), np.float32(0.21810873), np.float32(0.27414382), np.float32(0.293142), np.float32(0.31429517), np.float32(0.3254366), np.float32(0.35634077), np.float32(0.3515181), np.float32(0.35258582), np.float32(0.34938174), np.float32(0.30018222), np.float32(0.28827834), np.float32(0.24569842), np.float32(0.21734327), np.float32(0.20679283), np.float32(0.19622386), np.float32(0.1581814), np.float32(0.15376014), np.float32(0.19408058), np.float32(0.20012432), np.float32(0.20466281), np.float32(0.21824464), np.float32(0.2246312), np.float32(0.18991517), np.float32(0.2056683), np.float32(0.23133856), np.float32(0.25204015), np.float32(0.2579546), np.float32(0.28914583), np.float32(0.31341392), np.float32(0.32244816), np.float32(0.3382376), np.float32(0.33776134), np.float32(0.33713663), np.float32(0.3296849), np.float32(0.36043417), np.float32(0.42449376), np.float32(0.4343399), np.float32(0.42949668), np.float32(0.45555887), np.float32(0.48250577), np.float32(0.3888247), np.float32(0.3813378), np.float32(0.36990592), np.float32(0.3619927), np.float32(0.2922712), np.float32(0.314042), np.float32(0.3134795), np.float32(0.3077821), np.float32(0.28153878), np.float32(0.21642867), np.float32(0.24457675), np.float32(0.24418053), np.float32(0.19888753), np.float32(0.22589794), np.float32(0.17035651), np.float32(0.16323756), np.float32(0.12681273), np.float32(0.13278991), np.float32(0.11127683), np.float32(0.12132555), np.float32(0.10644117), np.float32(0.116333276), np.float32(0.12858406), np.float32(0.108086765), np.float32(0.11716514), np.float32(0.122946985), np.float32(0.12521814), np.float32(0.12557667), np.float32(0.14130345), np.float32(0.13973302), np.float32(0.12758371), np.float32(0.12159278), np.float32(0.12649369), np.float32(0.12115155), np.float32(0.10933379), np.float32(0.101632066), np.float32(0.10341844), np.float32(0.09840051), np.float32(0.10144585), np.float32(0.113138795), np.float32(0.14398691), np.float32(0.16125154), np.float32(0.2035103), np.float32(0.23521447), np.float32(0.23301673), np.float32(0.2534157), np.float32(0.32645804), np.float32(0.3684784), np.float32(0.45880002), np.float32(0.4869754), np.float32(0.4814724), np.float32(0.6432249), np.float32(0.66156393), np.float32(0.7828865)], 'MPPPAPYYPGMPADAAARQQYYMAAPAAAYYPPPPAPYKEEPASTGAPWWIWLGAGVILGQVLAKVQEYMKNPKTPQQIMMEMAMKQMSGAMGSPPGGAGMPPFGGPGSPFGGAAPGANPFAGAAPGANPFANFAAAAAAGPSTVDTTASPAFAGASSSGASSSERKGEKFASRLNSEGREPRKPEPAPAAAAAGAAAAASSATKPLDVVEPVVKEPSSSGSSSGASSSGRSSFFADVDAEASSRAGGTSSSSGSGAAPQDTGVMTDMMESMLRNPEMQKMLYPYLPEPMRNPQSIEWMLSNPEVKKQMEQMFASQNVMSPQMMDMMKGMDFNQDKVNKQFAELGLKPEDVISKVMANPDLAAGFSNPKVQAAIMDISQNPMNIVKYQTDPEIMKVLEKVTEIFQPQMGGQK': [np.float32(0.9622582), np.float32(0.9601909), np.float32(0.95751524), np.float32(0.9580413), np.float32(0.9601675), np.float32(0.95810324), np.float32(0.9561671), np.float32(0.94610757), np.float32(0.94912106), np.float32(0.9497485), np.float32(0.93764824), np.float32(0.89048934), np.float32(0.86087495), np.float32(0.803876), np.float32(0.77806175), np.float32(0.6360039), np.float32(0.6712368), np.float32(0.62550145), np.float32(0.5961784), np.float32(0.54869354), np.float32(0.47411984), np.float32(0.48366678), np.float32(0.50532734), np.float32(0.56577194), np.float32(0.60516804), np.float32(0.6113941), np.float32(0.62814754), np.float32(0.64947206), np.float32(0.6716482), np.float32(0.66547626), np.float32(0.5881218), np.float32(0.60848916), np.float32(0.61511594), np.float32(0.6395313), np.float32(0.6268886), np.float32(0.6579887), np.float32(0.71167713), np.float32(0.7117119), np.float32(0.71996623), np.float32(0.72420156), np.float32(0.6884406), np.float32(0.66709983), np.float32(0.6458241), np.float32(0.61504656), np.float32(0.57864654), np.float32(0.5890414), np.float32(0.59200466), np.float32(0.58471507), np.float32(0.59655184), np.float32(0.59045106), np.float32(0.5270811), np.float32(0.47363564), np.float32(0.4452831), np.float32(0.45905587), np.float32(0.4388741), np.float32(0.42187628), np.float32(0.44325164), np.float32(0.41966122), np.float32(0.41307455), np.float32(0.42732123), np.float32(0.5103024), np.float32(0.50923586), np.float32(0.52661675), np.float32(0.4876297), np.float32(0.412529), np.float32(0.41264665), np.float32(0.3979479), np.float32(0.42009136), np.float32(0.4327309), np.float32(0.40982917), np.float32(0.42770424), np.float32(0.37370205), np.float32(0.33604747), np.float32(0.3997867), np.float32(0.44914666), np.float32(0.4807298), np.float32(0.47421643), np.float32(0.5379934), np.float32(0.5909211), np.float32(0.6294269), np.float32(0.70217806), np.float32(0.69974613), np.float32(0.7440719), np.float32(0.76147795), np.float32(0.7994198), np.float32(0.8249902), np.float32(0.85647315), np.float32(0.8822303), np.float32(0.88959664), np.float32(0.9104481), np.float32(0.9250652), np.float32(0.93283755), np.float32(0.9487395), np.float32(0.956184), np.float32(0.9667068), np.float32(0.9706889), np.float32(0.97493696), np.float32(0.97857237), np.float32(0.9797789), np.float32(0.9837843), np.float32(0.9856147), np.float32(0.9873903), np.float32(0.9884992), np.float32(0.9887581), np.float32(0.9888003), np.float32(0.98887503), np.float32(0.98936033), np.float32(0.98918825), np.float32(0.98856086), np.float32(0.98849446), np.float32(0.98819286), np.float32(0.9880057), np.float32(0.9883051), np.float32(0.98835075), np.float32(0.9885073), np.float32(0.9889205), np.float32(0.9888292), np.float32(0.98876673), np.float32(0.9885417), np.float32(0.98843366), np.float32(0.98853254), np.float32(0.9882116), np.float32(0.98797077), np.float32(0.98716694), np.float32(0.9875239), np.float32(0.98724943), np.float32(0.9865493), np.float32(0.9862895), np.float32(0.98638284), np.float32(0.9858897), np.float32(0.98596406), np.float32(0.98589605), np.float32(0.98498476), np.float32(0.98537016), np.float32(0.9856859), np.float32(0.98579586), np.float32(0.9857085), np.float32(0.98622143), np.float32(0.98654234), np.float32(0.98550594), np.float32(0.9846993), np.float32(0.9847008), np.float32(0.9843919), np.float32(0.98324215), np.float32(0.9834457), np.float32(0.9828706), np.float32(0.9823324), np.float32(0.9823752), np.float32(0.9822511), np.float32(0.9824142), np.float32(0.98207605), np.float32(0.98197985), np.float32(0.9815005), np.float32(0.981558), np.float32(0.9815398), np.float32(0.98201674), np.float32(0.9820082), np.float32(0.98193985), np.float32(0.98226434), np.float32(0.9826199), np.float32(0.98255825), np.float32(0.98217475), np.float32(0.98195845), np.float32(0.98206466), np.float32(0.9817754), np.float32(0.9798993), np.float32(0.9796363), np.float32(0.97864723), np.float32(0.97783875), np.float32(0.97717494), np.float32(0.9773911), np.float32(0.97810715), np.float32(0.97736436), np.float32(0.9768064), np.float32(0.9765376), np.float32(0.9763332), np.float32(0.97596675), np.float32(0.9754886), np.float32(0.9763157), np.float32(0.9763573), np.float32(0.9769166), np.float32(0.9779156), np.float32(0.97971064), np.float32(0.9799747), np.float32(0.9808867), np.float32(0.9808139), np.float32(0.98087156), np.float32(0.9806709), np.float32(0.9812398), np.float32(0.9819386), np.float32(0.9817997), np.float32(0.9828918), np.float32(0.9837959), np.float32(0.98452365), np.float32(0.98447675), np.float32(0.98497725), np.float32(0.98423576), np.float32(0.98442984), np.float32(0.9841892), np.float32(0.9838018), np.float32(0.9825334), np.float32(0.98203355), np.float32(0.98111194), np.float32(0.98078007), np.float32(0.9801066), np.float32(0.9797936), np.float32(0.9795217), np.float32(0.97949356), np.float32(0.9786905), np.float32(0.9789513), np.float32(0.9791461), np.float32(0.9784299), np.float32(0.97853047), np.float32(0.97843313), np.float32(0.9780743), np.float32(0.97736573), np.float32(0.9766003), np.float32(0.9767373), np.float32(0.97608113), np.float32(0.9771064), np.float32(0.97719324), np.float32(0.97610587), np.float32(0.97684014), np.float32(0.97787684), np.float32(0.9780221), np.float32(0.9773327), np.float32(0.9773138), np.float32(0.97721475), np.float32(0.97698444), np.float32(0.97709936), np.float32(0.9775774), np.float32(0.97795725), np.float32(0.9770741), np.float32(0.9781461), np.float32(0.9791905), np.float32(0.97984236), np.float32(0.9795783), np.float32(0.97971433), np.float32(0.980056), np.float32(0.9805086), np.float32(0.9808038), np.float32(0.98106784), np.float32(0.98187894), np.float32(0.9819711), np.float32(0.9817339), np.float32(0.98247266), np.float32(0.98235565), np.float32(0.9825513), np.float32(0.98338485), np.float32(0.98362964), np.float32(0.98332256), np.float32(0.9825916), np.float32(0.98220575), np.float32(0.97973204), np.float32(0.9774061), np.float32(0.9738548), np.float32(0.97009844), np.float32(0.96600324), np.float32(0.9618093), np.float32(0.9511672), np.float32(0.94226253), np.float32(0.9317136), np.float32(0.9227547), np.float32(0.90966994), np.float32(0.9006886), np.float32(0.8968019), np.float32(0.8767986), np.float32(0.8632502), np.float32(0.84686553), np.float32(0.8352843), np.float32(0.80109006), np.float32(0.74465543), np.float32(0.7338297), np.float32(0.7233944), np.float32(0.69539344), np.float32(0.6775404), np.float32(0.66268337), np.float32(0.6385287), np.float32(0.6546469), np.float32(0.7413761), np.float32(0.7440869), np.float32(0.7894257), np.float32(0.7688835), np.float32(0.8054267), np.float32(0.775436), np.float32(0.77190626), np.float32(0.76021117), np.float32(0.761062), np.float32(0.7013301), np.float32(0.7226968), np.float32(0.65359133), np.float32(0.6972302), np.float32(0.6600525), np.float32(0.5627975), np.float32(0.56349945), np.float32(0.56091243), np.float32(0.52798337), np.float32(0.52131885), np.float32(0.5338413), np.float32(0.5378097), np.float32(0.5389163), np.float32(0.5572341), np.float32(0.6106726), np.float32(0.6270093), np.float32(0.6383355), np.float32(0.6357247), np.float32(0.6564045), np.float32(0.64516944), np.float32(0.6248349), np.float32(0.6147646), np.float32(0.6136983), np.float32(0.60757416), np.float32(0.62346375), np.float32(0.6242611), np.float32(0.6414052), np.float32(0.61279434), np.float32(0.6630589), np.float32(0.6643381), np.float32(0.62281907), np.float32(0.68012685), np.float32(0.72287184), np.float32(0.717529), np.float32(0.7255556), np.float32(0.6392969), np.float32(0.6741915), np.float32(0.5979398), np.float32(0.59391326), np.float32(0.5337067), np.float32(0.5320818), np.float32(0.47809243), np.float32(0.5234578), np.float32(0.53653026), np.float32(0.52590513), np.float32(0.5475341), np.float32(0.55922925), np.float32(0.5855199), np.float32(0.5895441), np.float32(0.55992067), np.float32(0.6244163), np.float32(0.6504692), np.float32(0.5585733), np.float32(0.5674951), np.float32(0.5286898), np.float32(0.5621063), np.float32(0.5683109), np.float32(0.5817848), np.float32(0.58509386), np.float32(0.57257015), np.float32(0.56738883), np.float32(0.59879863), np.float32(0.57015306), np.float32(0.5710464), np.float32(0.5948821), np.float32(0.5727836), np.float32(0.5758158), np.float32(0.55448425), np.float32(0.56626576), np.float32(0.6442774), np.float32(0.600962), np.float32(0.5727146), np.float32(0.61997515), np.float32(0.6711166), np.float32(0.5846229), np.float32(0.57749224), np.float32(0.6114642), np.float32(0.60348636), np.float32(0.5897407), np.float32(0.58886963), np.float32(0.6181946), np.float32(0.5240021), np.float32(0.5699215), np.float32(0.56807727), np.float32(0.52333987), np.float32(0.48774227), np.float32(0.24169926), np.float32(0.23882702), np.float32(0.2341678), np.float32(0.3193333), np.float32(0.34523275), np.float32(0.34655523), np.float32(0.38336495), np.float32(0.20626959), np.float32(0.2150787), np.float32(0.2746827), np.float32(0.24724218), np.float32(0.2766079), np.float32(0.29771703), np.float32(0.23697117), np.float32(0.19176887), np.float32(0.20507108), np.float32(0.22840887), np.float32(0.21455126), np.float32(0.20369701), np.float32(0.20022218), np.float32(0.2050909), np.float32(0.20835915), np.float32(0.25134322), np.float32(0.26396507), np.float32(0.25317645), np.float32(0.2879463), np.float32(0.30808806), np.float32(0.31206158), np.float32(0.30628425), np.float32(0.28633106), np.float32(0.28885433), np.float32(0.34999624), np.float32(0.33918127), np.float32(0.35258588), np.float32(0.44070253), np.float32(0.48123062), np.float32(0.4964488), np.float32(0.5149921)], 'MAKRKRPTPSTAAVASTAALSNPTTVVAGNSIVPPTPPALQHASEPPHPPLNFQVITGSYDKVLHGFIVTIPSSSPTSSTPSTSLVPKENDAISLPATFTDSFLFTAHTAPIRTLTISPPSANILQKRILATSSADEHINLYTLSSTLPPINFQKLKKAASTLTASNPKNKNLGVLSHHLNTPTAIIFTPNRSKIITAGLDAQIHILRTRDWAPLSMLKCPKPKPKPINYATDYGDGYGPRIDTFNSEATYGGGAGGVNDIALHPSQKILLSVGKSTRQVRMWNLMTGRKAGVLALSREVVPPIFGSEGTKVVWSKTGEEYAIAFERGVVAFGMDSRPKSRIRTAPISKVHQIRYINLPTTITQNKKDTEEEEVLTISTEDGRVLFYSTTDPESLDSPNLIGFLGGRSIGMPGRVKDFITIAVRNNFYLITGGTDGVVRIWDLGKDSEKDIQEMKKVRIDGGEGRQIGCLVGIYETERRITCLGVMEMGGEGVEEEEDIEMSDSSSSSSGGEDDDDDE': [np.float32(0.97777414), np.float32(0.9790395), np.float32(0.9782274), np.float32(0.9776857), np.float32(0.97900486), np.float32(0.9799693), np.float32(0.98080325), np.float32(0.98218817), np.float32(0.9828841), np.float32(0.9817762), np.float32(0.9822864), np.float32(0.98219967), np.float32(0.98173517), np.float32(0.9808677), np.float32(0.98015404), np.float32(0.97929275), np.float32(0.9781291), np.float32(0.97767794), np.float32(0.977617), np.float32(0.9758965), np.float32(0.97587466), np.float32(0.97600186), np.float32(0.97489583), np.float32(0.97247297), np.float32(0.9716519), np.float32(0.9716985), np.float32(0.97047853), np.float32(0.9701054), np.float32(0.9718507), np.float32(0.96965873), np.float32(0.9699941), np.float32(0.9684928), np.float32(0.96862555), np.float32(0.96926737), np.float32(0.97150075), np.float32(0.9742562), np.float32(0.9735979), np.float32(0.97065103), np.float32(0.9690736), np.float32(0.9641667), np.float32(0.95084625), np.float32(0.9383314), np.float32(0.930991), np.float32(0.92242616), np.float32(0.8914432), np.float32(0.8777167), np.float32(0.8980752), np.float32(0.8696638), np.float32(0.8789848), np.float32(0.8433262), np.float32(0.84352404), np.float32(0.85017234), np.float32(0.695839), np.float32(0.71301156), np.float32(0.7781069), np.float32(0.7987506), np.float32(0.7191892), np.float32(0.49168724), np.float32(0.47710043), np.float32(0.5044339), np.float32(0.42585218), np.float32(0.38330233), np.float32(0.29985386), np.float32(0.42153844), np.float32(0.5965315), np.float32(0.65820557), np.float32(0.69843924), np.float32(0.7631945), np.float32(0.73876154), np.float32(0.7608315), np.float32(0.78672963), np.float32(0.7814485), np.float32(0.7997393), np.float32(0.838611), np.float32(0.8701359), np.float32(0.88599175), np.float32(0.89759475), np.float32(0.89924955), np.float32(0.9172206), np.float32(0.9196224), np.float32(0.90528333), np.float32(0.8920441), np.float32(0.8754599), np.float32(0.84457934), np.float32(0.84286153), np.float32(0.84627926), np.float32(0.8816686), np.float32(0.8325053), np.float32(0.783032), np.float32(0.7922532), np.float32(0.70334285), np.float32(0.67957085), np.float32(0.62984586), np.float32(0.6173734), np.float32(0.5471068), np.float32(0.5593728), np.float32(0.46700183), np.float32(0.30666268), np.float32(0.29800305), np.float32(0.32477358), np.float32(0.38391772), np.float32(0.29591972), np.float32(0.37443253), np.float32(0.35881126), np.float32(0.660946), np.float32(0.66572523), np.float32(0.340164), np.float32(0.19231728), np.float32(0.17713311), np.float32(0.22236784), np.float32(0.12523898), np.float32(0.13503285), np.float32(0.10385269), np.float32(0.13597955), np.float32(0.14301445), np.float32(0.17135586), np.float32(0.16794524), np.float32(0.16214986), np.float32(0.15418842), np.float32(0.16549267), np.float32(0.165753), np.float32(0.15000784), np.float32(0.17210934), np.float32(0.1796051), np.float32(0.2317294), np.float32(0.2302855), np.float32(0.19675174), np.float32(0.18243548), np.float32(0.17000797), np.float32(0.16084191), np.float32(0.15954553), np.float32(0.15500844), np.float32(0.16763856), np.float32(0.15326047), np.float32(0.14880383), np.float32(0.11606678), np.float32(0.08149736), np.float32(0.085393466), np.float32(0.08721992), np.float32(0.09703504), np.float32(0.0808328), np.float32(0.09459687), np.float32(0.08811726), np.float32(0.07876879), np.float32(0.07629663), np.float32(0.08590936), np.float32(0.10601333), np.float32(0.11894029), np.float32(0.11843795), np.float32(0.09502669), np.float32(0.10836411), np.float32(0.12390164), np.float32(0.14778097), np.float32(0.16512297), np.float32(0.13690273), np.float32(0.19415958), np.float32(0.2482874), np.float32(0.29403144), np.float32(0.2961764), np.float32(0.32088396), np.float32(0.33289534), np.float32(0.23727247), np.float32(0.26642242), np.float32(0.2607653), np.float32(0.20562267), np.float32(0.20670663), np.float32(0.19633488), np.float32(0.21514124), np.float32(0.1809114), np.float32(0.19613242), np.float32(0.1805785), np.float32(0.13194136), np.float32(0.14196141), np.float32(0.12371755), np.float32(0.091907844), np.float32(0.081333436), np.float32(0.06420908), np.float32(0.06460843), np.float32(0.06693352), np.float32(0.055646632), np.float32(0.050709818), np.float32(0.04340815), np.float32(0.042495895), np.float32(0.035687502), np.float32(0.031321075), np.float32(0.031128945), np.float32(0.030899547), np.float32(0.027163656), np.float32(0.02809072), np.float32(0.028862627), np.float32(0.026970118), np.float32(0.026562162), np.float32(0.0271468), np.float32(0.026488217), np.float32(0.024761563), np.float32(0.023828408), np.float32(0.02541546), np.float32(0.026250444), np.float32(0.030158352), np.float32(0.034468018), np.float32(0.03716336), np.float32(0.041151647), np.float32(0.044587377), np.float32(0.043589376), np.float32(0.04245332), np.float32(0.041752327), np.float32(0.042803064), np.float32(0.04871753), np.float32(0.05144786), np.float32(0.055527367), np.float32(0.06753972), np.float32(0.085879184), np.float32(0.11408225), np.float32(0.12259669), np.float32(0.15851815), np.float32(0.16940233), np.float32(0.19546898), np.float32(0.19662651), np.float32(0.20083138), np.float32(0.21188305), np.float32(0.2167931), np.float32(0.21555717), np.float32(0.21962455), np.float32(0.19869082), np.float32(0.19409938), np.float32(0.18644828), np.float32(0.1524848), np.float32(0.14382313), np.float32(0.12192012), np.float32(0.11209926), np.float32(0.12017751), np.float32(0.110620484), np.float32(0.116549574), np.float32(0.11064837), np.float32(0.09108996), np.float32(0.08939089), np.float32(0.087198205), np.float32(0.0845955), np.float32(0.09342502), np.float32(0.09653209), np.float32(0.10753024), np.float32(0.11093187), np.float32(0.13095123), np.float32(0.14536642), np.float32(0.16762519), np.float32(0.17713526), np.float32(0.16829608), np.float32(0.15683943), np.float32(0.14874779), np.float32(0.122653075), np.float32(0.10643006), np.float32(0.11258295), np.float32(0.13992499), np.float32(0.1817376), np.float32(0.19333048), np.float32(0.22296058), np.float32(0.249026), np.float32(0.22974864), np.float32(0.18159313), np.float32(0.16461815), np.float32(0.10398535), np.float32(0.097952954), np.float32(0.06855372), np.float32(0.060417365), np.float32(0.057034675), np.float32(0.048472267), np.float32(0.046813276), np.float32(0.041828513), np.float32(0.036371928), np.float32(0.034351397), np.float32(0.03408511), np.float32(0.030440886), np.float32(0.0311484), np.float32(0.03441516), np.float32(0.036284473), np.float32(0.037749857), np.float32(0.036628943), np.float32(0.03634964), np.float32(0.038720753), np.float32(0.038681157), np.float32(0.037940677), np.float32(0.036531962), np.float32(0.037236508), np.float32(0.039401405), np.float32(0.037308823), np.float32(0.038948994), np.float32(0.042049278), np.float32(0.04149267), np.float32(0.039338637), np.float32(0.0354468), np.float32(0.03425777), np.float32(0.037718367), np.float32(0.041575033), np.float32(0.040318392), np.float32(0.046781007), np.float32(0.04982994), np.float32(0.06382242), np.float32(0.07144175), np.float32(0.0704225), np.float32(0.07563317), np.float32(0.06896449), np.float32(0.060685597), np.float32(0.045403283), np.float32(0.043250263), np.float32(0.045862727), np.float32(0.049789224), np.float32(0.055641796), np.float32(0.062604114), np.float32(0.064400196), np.float32(0.058138765), np.float32(0.045872796), np.float32(0.037397742), np.float32(0.035102442), np.float32(0.03401002), np.float32(0.036107484), np.float32(0.03624777), np.float32(0.039148435), np.float32(0.037075102), np.float32(0.035739392), np.float32(0.034647726), np.float32(0.028898789), np.float32(0.027516047), np.float32(0.025913324), np.float32(0.02746644), np.float32(0.03080393), np.float32(0.03558649), np.float32(0.037783302), np.float32(0.048008826), np.float32(0.04757037), np.float32(0.04855242), np.float32(0.048412934), np.float32(0.04966907), np.float32(0.054052453), np.float32(0.058665067), np.float32(0.061697282), np.float32(0.062046636), np.float32(0.07348128), np.float32(0.09247986), np.float32(0.086827934), np.float32(0.08441667), np.float32(0.09449457), np.float32(0.095689975), np.float32(0.102137364), np.float32(0.0985153), np.float32(0.108182535), np.float32(0.11306411), np.float32(0.10742028), np.float32(0.1040157), np.float32(0.096153215), np.float32(0.09099996), np.float32(0.08821508), np.float32(0.08484562), np.float32(0.087879956), np.float32(0.08692016), np.float32(0.10025211), np.float32(0.123387694), np.float32(0.120702036), np.float32(0.12790959), np.float32(0.12839743), np.float32(0.14175528), np.float32(0.14865175), np.float32(0.14357859), np.float32(0.13980916), np.float32(0.12566414), np.float32(0.11942163), np.float32(0.11014248), np.float32(0.10441062), np.float32(0.098247856), np.float32(0.12142227), np.float32(0.12869304), np.float32(0.14286724), np.float32(0.14130457), np.float32(0.12704164), np.float32(0.10728592), np.float32(0.09560698), np.float32(0.06984215), np.float32(0.057772223), np.float32(0.05212628), np.float32(0.04822247), np.float32(0.04623911), np.float32(0.044952843), np.float32(0.045633767), np.float32(0.046013456), np.float32(0.04261435), np.float32(0.041253414), np.float32(0.04048517), np.float32(0.043111626), np.float32(0.05127702), np.float32(0.048133906), np.float32(0.04975188), np.float32(0.051002555), np.float32(0.050197378), np.float32(0.04647745), np.float32(0.043283492), np.float32(0.046625353), np.float32(0.049428675), np.float32(0.053399835), np.float32(0.05804139), np.float32(0.064784236), np.float32(0.06753003), np.float32(0.082107596), np.float32(0.0917813), np.float32(0.090937294), np.float32(0.08554751), np.float32(0.083403036), np.float32(0.070288986), np.float32(0.06561995), np.float32(0.060053643), np.float32(0.05202462), np.float32(0.04443727), np.float32(0.03982924), np.float32(0.036050804), np.float32(0.037101097), np.float32(0.038212206), np.float32(0.03979876), np.float32(0.03876281), np.float32(0.03904442), np.float32(0.03458292), np.float32(0.03177257), np.float32(0.02957312), np.float32(0.027811961), np.float32(0.027190818), np.float32(0.029708553), np.float32(0.036723632), np.float32(0.032451898), np.float32(0.026392754), np.float32(0.024687538), np.float32(0.023916861), np.float32(0.020049384), np.float32(0.01952644), np.float32(0.019471992), np.float32(0.023035472), np.float32(0.02484653), np.float32(0.031452566), np.float32(0.03949804), np.float32(0.047890626), np.float32(0.05138351), np.float32(0.058442615), np.float32(0.057917856), np.float32(0.053760782), np.float32(0.06280754), np.float32(0.07209359), np.float32(0.070589356), np.float32(0.0838758), np.float32(0.08983148), np.float32(0.081100926), np.float32(0.08324593), np.float32(0.08735267), np.float32(0.10113363), np.float32(0.11446724), np.float32(0.12744239), np.float32(0.14191763), np.float32(0.15516327), np.float32(0.1867012), np.float32(0.19802198), np.float32(0.18390451), np.float32(0.18254253), np.float32(0.15779409), np.float32(0.14644402), np.float32(0.13708015), np.float32(0.1257352), np.float32(0.11912494), np.float32(0.120671876), np.float32(0.13055739), np.float32(0.12577389), np.float32(0.12913598), np.float32(0.13893624), np.float32(0.14537726), np.float32(0.1508154), np.float32(0.16640946), np.float32(0.16259567), np.float32(0.16862293), np.float32(0.15583773), np.float32(0.13988826), np.float32(0.114341), np.float32(0.11082578), np.float32(0.12293073), np.float32(0.11329026), np.float32(0.13720852), np.float32(0.18947853), np.float32(0.30184665), np.float32(0.6044786), np.float32(0.6858466), np.float32(0.7656395), np.float32(0.81454134), np.float32(0.84685725), np.float32(0.86006945), np.float32(0.8803882), np.float32(0.8951815), np.float32(0.9072194), np.float32(0.90771323), np.float32(0.91215074), np.float32(0.91615975), np.float32(0.9190033), np.float32(0.9268914), np.float32(0.93231016), np.float32(0.95114684), np.float32(0.958943), np.float32(0.9617215), np.float32(0.9639151), np.float32(0.96687865), np.float32(0.9693505), np.float32(0.97345585), np.float32(0.97307026), np.float32(0.9770569), np.float32(0.97880656), np.float32(0.97865134), np.float32(0.978308), np.float32(0.9812284), np.float32(0.98063135), np.float32(0.98409015), np.float32(0.9847801), np.float32(0.98220414), np.float32(0.98133653), np.float32(0.9811607), np.float32(0.97990155), np.float32(0.9782527), np.float32(0.9727509)], 'MAGSNSDNEKNSDLSTTNIPTDFASQLQQFDFKDEAIDTALRKLLANVLLPKEAQQIDRAMEDFAKHYHGCNPSLTDNPDPIYAVAFSILLLHTDAHNKNVKRKMNKDTFIRRTRLIEGGDTVYSEVLDVMYDNIVFSEFTYAHDQQDKSSSWFSKKSSQPNITLLHDLYPKLEQLMPTTNTFSYKPSPKSVINILNIHQSIEDASTLRLAGVRGRQQQRQQQQSDGDDTYTVRVCKGGIFERKYDLTHGGKRAPARGWRPFGMILSGNQIMFFADLTTFGSWLDSQQQLIGVNTSLDSPSSPTSAKHLIQNQSSFSSNASSNASTPTTLTSFSTISSAQSYPINSTSDLPMVVSSATPISSPRSSTSTTSIITSATASSSSSTLHLRPVQIVSLSDAICLYDDAYQKYPNVFRLVTGDGQQFLIRGDSPEDVDDWIQKINYMAAMKTTGVRLRPKTLNSDESDMTPSTSHPQHQQQHPLPGVHYYYQHHQDPLHPSWAKRESKAKSKVISLSEKLAEHRRLLAKDEQLRNQLVVLTPMQKTTRDRMLLFADTIGKRILDQRIAIQRLECYREYIERELFYYQSIKTHGRPLISHNNSGDSSNSSNSNNNTQGKANSRNTISRKLSAPLPFYSGLLQTRSATPPATTDSPRLFGMTLAPNDIDTETPAMRIPNRSSSLLMSLSCGGSNSSTTKTIQDEPSQHESLEGSHDDSTPPSQYQNPRVADVVRVSRQRSQSNPVPLVQTTDDDPNDSPSLEVPTVKKNRDRSVSEVTTDDEDFSIVVAHGEKDSLVNHVDRIVDVV': [np.float32(0.95603865), np.float32(0.9585169), np.float32(0.96038425), np.float32(0.9595137), np.float32(0.95671225), np.float32(0.9522558), np.float32(0.9532352), np.float32(0.9506375), np.float32(0.94321895), np.float32(0.9331917), np.float32(0.9121821), np.float32(0.8906924), np.float32(0.8722747), np.float32(0.844925), np.float32(0.81941223), np.float32(0.77781546), np.float32(0.76463926), np.float32(0.73189443), np.float32(0.6701624), np.float32(0.6398059), np.float32(0.61686146), np.float32(0.58605003), np.float32(0.5125647), np.float32(0.48676026), np.float32(0.44125116), np.float32(0.36297902), np.float32(0.31817877), np.float32(0.29005158), np.float32(0.2568462), np.float32(0.21244568), np.float32(0.18168934), np.float32(0.18705203), np.float32(0.16627437), np.float32(0.14513092), np.float32(0.13441983), np.float32(0.13446483), np.float32(0.12132662), np.float32(0.11455001), np.float32(0.10998607), np.float32(0.11588252), np.float32(0.11275934), np.float32(0.10694254), np.float32(0.10279328), np.float32(0.09936851), np.float32(0.098032534), np.float32(0.0883252), np.float32(0.08410215), np.float32(0.08059664), np.float32(0.07714415), np.float32(0.07736296), np.float32(0.080765024), np.float32(0.07771759), np.float32(0.0728633), np.float32(0.07954605), np.float32(0.08535584), np.float32(0.077543765), np.float32(0.078398794), np.float32(0.08937812), np.float32(0.096503705), np.float32(0.08986979), np.float32(0.09484316), np.float32(0.10492032), np.float32(0.119102724), np.float32(0.10344534), np.float32(0.09928363), np.float32(0.10584488), np.float32(0.11720693), np.float32(0.1069845), np.float32(0.10093101), np.float32(0.11118621), np.float32(0.103800766), np.float32(0.093517885), np.float32(0.094491266), np.float32(0.08710782), np.float32(0.079270616), np.float32(0.07810472), np.float32(0.076950334), np.float32(0.074436046), np.float32(0.0640558), np.float32(0.06307313), np.float32(0.06434846), np.float32(0.058193043), np.float32(0.050976634), np.float32(0.05559544), np.float32(0.053719908), np.float32(0.05084277), np.float32(0.049651187), np.float32(0.052896187), np.float32(0.056115083), np.float32(0.0518044), np.float32(0.05494401), np.float32(0.05529614), np.float32(0.061376363), np.float32(0.062001336), np.float32(0.065437675), np.float32(0.0786553), np.float32(0.08234548), np.float32(0.08580959), np.float32(0.08388236), np.float32(0.088093236), np.float32(0.10034974), np.float32(0.109038495), np.float32(0.1069769), np.float32(0.11545769), np.float32(0.12923458), np.float32(0.13150083), np.float32(0.14313781), np.float32(0.13575482), np.float32(0.13758661), np.float32(0.13326582), np.float32(0.13336627), np.float32(0.1230794), np.float32(0.112902954), np.float32(0.11036226), np.float32(0.1015059), np.float32(0.08744743), np.float32(0.07272872), np.float32(0.07480947), np.float32(0.069296226), np.float32(0.06333837), np.float32(0.056811012), np.float32(0.05756711), np.float32(0.05931896), np.float32(0.057974834), np.float32(0.05489976), np.float32(0.054479916), np.float32(0.054977212), np.float32(0.05486529), np.float32(0.055017967), np.float32(0.05622177), np.float32(0.05213758), np.float32(0.05043898), np.float32(0.049554255), np.float32(0.05234345), np.float32(0.05301706), np.float32(0.061010793), np.float32(0.07219792), np.float32(0.08772734), np.float32(0.09138773), np.float32(0.102424845), np.float32(0.12832995), np.float32(0.12958844), np.float32(0.14258364), np.float32(0.16885348), np.float32(0.19164342), np.float32(0.2030122), np.float32(0.19722338), np.float32(0.21657209), np.float32(0.23400971), np.float32(0.2625921), np.float32(0.2631696), np.float32(0.28783047), np.float32(0.3255883), np.float32(0.3302889), np.float32(0.3393111), np.float32(0.2859471), np.float32(0.2919644), np.float32(0.26630744), np.float32(0.23911633), np.float32(0.23267186), np.float32(0.18726037), np.float32(0.15086079), np.float32(0.12721291), np.float32(0.11902506), np.float32(0.10902619), np.float32(0.09478492), np.float32(0.10011844), np.float32(0.10583136), np.float32(0.09673437), np.float32(0.08868611), np.float32(0.08595438), np.float32(0.083645746), np.float32(0.08629612), np.float32(0.0882225), np.float32(0.10080971), np.float32(0.10661438), np.float32(0.10399965), np.float32(0.1209219), np.float32(0.14830352), np.float32(0.13443886), np.float32(0.121250235), np.float32(0.118522525), np.float32(0.1231323), np.float32(0.11182131), np.float32(0.101325), np.float32(0.12016979), np.float32(0.105215006), np.float32(0.10020369), np.float32(0.11153659), np.float32(0.1074667), np.float32(0.100343324), np.float32(0.09142869), np.float32(0.09053564), np.float32(0.08426234), np.float32(0.07879653), np.float32(0.08372325), np.float32(0.07290232), np.float32(0.0740984), np.float32(0.06620477), np.float32(0.060441926), np.float32(0.059145946), np.float32(0.059864663), np.float32(0.06204574), np.float32(0.06642069), np.float32(0.069745935), np.float32(0.09221993), np.float32(0.10026411), np.float32(0.13657723), np.float32(0.19446646), np.float32(0.23118992), np.float32(0.28020236), np.float32(0.35812646), np.float32(0.3989578), np.float32(0.39814317), np.float32(0.4565509), np.float32(0.43740806), np.float32(0.46325278), np.float32(0.4770232), np.float32(0.48771724), np.float32(0.56524014), np.float32(0.5717638), np.float32(0.5093113), np.float32(0.49631566), np.float32(0.43496573), np.float32(0.35282564), np.float32(0.33071747), np.float32(0.2894069), np.float32(0.2701625), np.float32(0.2396508), np.float32(0.22442423), np.float32(0.20893908), np.float32(0.18508849), np.float32(0.17269967), np.float32(0.13564911), np.float32(0.12567677), np.float32(0.105965406), np.float32(0.08917682), np.float32(0.08895793), np.float32(0.08308579), np.float32(0.07415535), np.float32(0.082405455), np.float32(0.09648203), np.float32(0.09834617), np.float32(0.10405307), np.float32(0.12284147), np.float32(0.1392895), np.float32(0.14459498), np.float32(0.15243132), np.float32(0.15395549), np.float32(0.1392612), np.float32(0.12836398), np.float32(0.123643994), np.float32(0.1064126), np.float32(0.10603564), np.float32(0.095906), np.float32(0.08654126), np.float32(0.08896707), np.float32(0.08512831), np.float32(0.07521314), np.float32(0.07576709), np.float32(0.060503416), np.float32(0.04971086), np.float32(0.043246023), np.float32(0.034648437), np.float32(0.029031979), np.float32(0.026450163), np.float32(0.026824133), np.float32(0.024892114), np.float32(0.02519977), np.float32(0.025965352), np.float32(0.025351133), np.float32(0.026957288), np.float32(0.026530748), np.float32(0.02874797), np.float32(0.03409161), np.float32(0.040100656), np.float32(0.0497645), np.float32(0.052374355), np.float32(0.055798944), np.float32(0.055040188), np.float32(0.05349185), np.float32(0.047357332), np.float32(0.05120744), np.float32(0.061334267), np.float32(0.07920448), np.float32(0.10313083), np.float32(0.13034855), np.float32(0.1569632), np.float32(0.19055803), np.float32(0.28582367), np.float32(0.29118732), np.float32(0.3257041), np.float32(0.374696), np.float32(0.45959628), np.float32(0.5049537), np.float32(0.6067678), np.float32(0.6656619), np.float32(0.6919334), np.float32(0.7419656), np.float32(0.7770492), np.float32(0.7971299), np.float32(0.8125667), np.float32(0.84363663), np.float32(0.8686527), np.float32(0.88434213), np.float32(0.9063825), np.float32(0.9149986), np.float32(0.92858094), np.float32(0.9306638), np.float32(0.9403775), np.float32(0.94194734), np.float32(0.94588417), np.float32(0.94876915), np.float32(0.95047975), np.float32(0.95757884), np.float32(0.9644875), np.float32(0.96507096), np.float32(0.9652884), np.float32(0.9675541), np.float32(0.96771604), np.float32(0.9672316), np.float32(0.96868336), np.float32(0.9673446), np.float32(0.96846575), np.float32(0.96903336), np.float32(0.968093), np.float32(0.9691273), np.float32(0.96908915), np.float32(0.9681397), np.float32(0.9687575), np.float32(0.9691073), np.float32(0.96939576), np.float32(0.9703315), np.float32(0.9700853), np.float32(0.97057027), np.float32(0.97043794), np.float32(0.96915555), np.float32(0.9702316), np.float32(0.9697779), np.float32(0.96979797), np.float32(0.9702285), np.float32(0.9708171), np.float32(0.9690971), np.float32(0.9683141), np.float32(0.96788913), np.float32(0.96557707), np.float32(0.9669736), np.float32(0.96650434), np.float32(0.9650347), np.float32(0.96526474), np.float32(0.96531785), np.float32(0.9652753), np.float32(0.96564627), np.float32(0.9682036), np.float32(0.9683621), np.float32(0.9708599), np.float32(0.9692676), np.float32(0.96927816), np.float32(0.9701348), np.float32(0.96860105), np.float32(0.9689919), np.float32(0.9677389), np.float32(0.9656901), np.float32(0.9658925), np.float32(0.96358293), np.float32(0.9670156), np.float32(0.9679022), np.float32(0.96875304), np.float32(0.96882105), np.float32(0.96989566), np.float32(0.9695636), np.float32(0.969104), np.float32(0.96736044), np.float32(0.9664537), np.float32(0.96359575), np.float32(0.9595393), np.float32(0.95165884), np.float32(0.9430283), np.float32(0.9284941), np.float32(0.9107398), np.float32(0.87280595), np.float32(0.8398667), np.float32(0.80712634), np.float32(0.78128827), np.float32(0.7342471), np.float32(0.66355366), np.float32(0.64147544), np.float32(0.6082931), np.float32(0.5680851), np.float32(0.5393295), np.float32(0.45456827), np.float32(0.37984928), np.float32(0.3332793), np.float32(0.24976368), np.float32(0.21542987), np.float32(0.17167005), np.float32(0.15442108), np.float32(0.13118719), np.float32(0.1230299), np.float32(0.11704668), np.float32(0.098095246), np.float32(0.09094192), np.float32(0.098166905), np.float32(0.082197934), np.float32(0.07747245), np.float32(0.072637014), np.float32(0.07632578), np.float32(0.087886624), np.float32(0.090429924), np.float32(0.08878151), np.float32(0.08877214), np.float32(0.08557329), np.float32(0.081379764), np.float32(0.08203133), np.float32(0.0907168), np.float32(0.088376865), np.float32(0.0933293), np.float32(0.098351344), np.float32(0.105860494), np.float32(0.10758004), np.float32(0.10747626), np.float32(0.10158946), np.float32(0.09015387), np.float32(0.08711899), np.float32(0.089472406), np.float32(0.08488445), np.float32(0.08788832), np.float32(0.092208676), np.float32(0.08984481), np.float32(0.08977413), np.float32(0.08378599), np.float32(0.07792203), np.float32(0.07418241), np.float32(0.07912641), np.float32(0.07501815), np.float32(0.079509854), np.float32(0.08620288), np.float32(0.08312154), np.float32(0.08619721), np.float32(0.085682064), np.float32(0.086733036), np.float32(0.08917787), np.float32(0.102004625), np.float32(0.113040924), np.float32(0.13246249), np.float32(0.1499366), np.float32(0.16016145), np.float32(0.19255552), np.float32(0.24174793), np.float32(0.29807606), np.float32(0.3500571), np.float32(0.40580764), np.float32(0.46934044), np.float32(0.49303588), np.float32(0.5503899), np.float32(0.6174671), np.float32(0.68860996), np.float32(0.73974645), np.float32(0.7779381), np.float32(0.8337335), np.float32(0.8650096), np.float32(0.8924358), np.float32(0.9094757), np.float32(0.92069495), np.float32(0.92432785), np.float32(0.91266173), np.float32(0.9025446), np.float32(0.88667154), np.float32(0.8539383), np.float32(0.84963775), np.float32(0.8764761), np.float32(0.87571055), np.float32(0.86899203), np.float32(0.8786221), np.float32(0.86602205), np.float32(0.87599266), np.float32(0.8795941), np.float32(0.8797523), np.float32(0.8541223), np.float32(0.84426624), np.float32(0.81560403), np.float32(0.8030842), np.float32(0.8031427), np.float32(0.7477269), np.float32(0.65464824), np.float32(0.662103), np.float32(0.7213116), np.float32(0.7212055), np.float32(0.7056639), np.float32(0.7827118), np.float32(0.7617733), np.float32(0.74084216), np.float32(0.6472053), np.float32(0.6124298), np.float32(0.5679575), np.float32(0.54675615), np.float32(0.6230629), np.float32(0.5818135), np.float32(0.55967844), np.float32(0.5380039), np.float32(0.5060199), np.float32(0.47466424), np.float32(0.4628696), np.float32(0.42706835), np.float32(0.402496), np.float32(0.37763706), np.float32(0.3742779), np.float32(0.3565414), np.float32(0.3489923), np.float32(0.35793546), np.float32(0.35105878), np.float32(0.32636052), np.float32(0.307738), np.float32(0.30269253), np.float32(0.30056962), np.float32(0.301812), np.float32(0.31080356), np.float32(0.28077725), np.float32(0.2809752), np.float32(0.29785633), np.float32(0.2624343), np.float32(0.24384417), np.float32(0.23934597), np.float32(0.24384417), np.float32(0.23429978), np.float32(0.23308831), np.float32(0.22842054), np.float32(0.24384417), np.float32(0.24384417), np.float32(0.2546857), np.float32(0.25167868), np.float32(0.25740352), np.float32(0.2558994), np.float32(0.2576878), np.float32(0.25162435), np.float32(0.23749873), np.float32(0.24803285), np.float32(0.25988737), np.float32(0.27022117), np.float32(0.2411065), np.float32(0.25228843), np.float32(0.300556), np.float32(0.27387014), np.float32(0.23655723), np.float32(0.24273334), np.float32(0.24168913), np.float32(0.22646779), np.float32(0.21964172), np.float32(0.22626562), np.float32(0.2133462), np.float32(0.21632744), np.float32(0.20263435), np.float32(0.19720384), np.float32(0.17426306), np.float32(0.17233413), np.float32(0.17683508), np.float32(0.16181116), np.float32(0.17276147), np.float32(0.16808689), np.float32(0.14686677), np.float32(0.11855506), np.float32(0.12862612), np.float32(0.12584926), np.float32(0.121207416), np.float32(0.12286058), np.float32(0.13363694), np.float32(0.1267753), np.float32(0.10766917), np.float32(0.09747522), np.float32(0.09592105), np.float32(0.0942048), np.float32(0.09340293), np.float32(0.08524125), np.float32(0.08003942), np.float32(0.08209609), np.float32(0.09324686), np.float32(0.11808293), np.float32(0.11852969), np.float32(0.14018014), np.float32(0.15318698), np.float32(0.16852282), np.float32(0.18278097), np.float32(0.24370739), np.float32(0.3335574), np.float32(0.37798935), np.float32(0.48797303), np.float32(0.56812227), np.float32(0.6392457), np.float32(0.7375434), np.float32(0.78670895), np.float32(0.83470845), np.float32(0.8614701), np.float32(0.87005454), np.float32(0.88670063), np.float32(0.90320146), np.float32(0.9159722), np.float32(0.92802465), np.float32(0.94367266), np.float32(0.95445126), np.float32(0.95766073), np.float32(0.96306473), np.float32(0.9659869), np.float32(0.9694717), np.float32(0.97225386), np.float32(0.9748052), np.float32(0.97635704), np.float32(0.9784169), np.float32(0.97889596), np.float32(0.9789988), np.float32(0.9782089), np.float32(0.9778457), np.float32(0.9779519), np.float32(0.97681284), np.float32(0.97607225), np.float32(0.9769644), np.float32(0.9762867), np.float32(0.97660905), np.float32(0.9771664), np.float32(0.9760039), np.float32(0.97727513), np.float32(0.97719634), np.float32(0.9772684), np.float32(0.977121), np.float32(0.9777764), np.float32(0.97789454), np.float32(0.97822), np.float32(0.9782105), np.float32(0.9775684), np.float32(0.9774293), np.float32(0.9776152), np.float32(0.9767039), np.float32(0.97733307), np.float32(0.9788128), np.float32(0.9779124), np.float32(0.9792128), np.float32(0.9796602), np.float32(0.97989094), np.float32(0.9785784), np.float32(0.97815555), np.float32(0.97908586), np.float32(0.9797733), np.float32(0.9798655), np.float32(0.97911054), np.float32(0.9789933), np.float32(0.97913945), np.float32(0.9796876), np.float32(0.9788042), np.float32(0.9784169), np.float32(0.9792742), np.float32(0.97956437), np.float32(0.97936636), np.float32(0.9784182), np.float32(0.97842044), np.float32(0.9784952), np.float32(0.9780105), np.float32(0.97809577), np.float32(0.9776433), np.float32(0.97792715), np.float32(0.9786603), np.float32(0.97806495), np.float32(0.9774548), np.float32(0.9783709), np.float32(0.9790358), np.float32(0.9782341), np.float32(0.9777368), np.float32(0.9765413), np.float32(0.97761756), np.float32(0.97785485), np.float32(0.97774553), np.float32(0.9764341), np.float32(0.9772465), np.float32(0.977657), np.float32(0.978135), np.float32(0.9786872), np.float32(0.9788284), np.float32(0.97849756), np.float32(0.9787845), np.float32(0.97852534), np.float32(0.9784848), np.float32(0.97823274), np.float32(0.9783739), np.float32(0.9776839), np.float32(0.97710913), np.float32(0.9768374), np.float32(0.9778306), np.float32(0.9772325), np.float32(0.9763841), np.float32(0.9770488), np.float32(0.97744274), np.float32(0.9782211), np.float32(0.9783019), np.float32(0.978083), np.float32(0.9780426), np.float32(0.97866106), np.float32(0.97874945), np.float32(0.9790926), np.float32(0.9787987), np.float32(0.9784741), np.float32(0.97815156), np.float32(0.9780573), np.float32(0.9776308), np.float32(0.97796714), np.float32(0.9786331), np.float32(0.9782933), np.float32(0.97798914), np.float32(0.978205), np.float32(0.9786057), np.float32(0.97857213), np.float32(0.97920334), np.float32(0.978384), np.float32(0.9789362), np.float32(0.9790876), np.float32(0.9791382), np.float32(0.9784587), np.float32(0.9779869), np.float32(0.9765985), np.float32(0.9774065), np.float32(0.9765816), np.float32(0.97591466), np.float32(0.97631216), np.float32(0.9766858), np.float32(0.97649324), np.float32(0.9762932), np.float32(0.97670436), np.float32(0.97686756), np.float32(0.97712237), np.float32(0.9772216), np.float32(0.9776393), np.float32(0.97714317), np.float32(0.9772285), np.float32(0.9763925), np.float32(0.9763247), np.float32(0.97579795), np.float32(0.9761322), np.float32(0.97603375), np.float32(0.97551185), np.float32(0.97520894), np.float32(0.975621), np.float32(0.9764913), np.float32(0.97688544), np.float32(0.9760014), np.float32(0.97643375), np.float32(0.9774563), np.float32(0.97728455), np.float32(0.9767513), np.float32(0.9761899), np.float32(0.9767347), np.float32(0.97595245), np.float32(0.9770115), np.float32(0.9766293), np.float32(0.9780804), np.float32(0.97821563), np.float32(0.9796006), np.float32(0.9793059), np.float32(0.9791716), np.float32(0.9793341), np.float32(0.9801302), np.float32(0.9795894), np.float32(0.9792499), np.float32(0.9782242), np.float32(0.9784172), np.float32(0.9775523), np.float32(0.97695655), np.float32(0.9770578), np.float32(0.97746575), np.float32(0.9766699), np.float32(0.9761919), np.float32(0.97477674), np.float32(0.9736249), np.float32(0.973077), np.float32(0.9715253), np.float32(0.9668805), np.float32(0.96731913), np.float32(0.9654929), np.float32(0.9616117), np.float32(0.9597871), np.float32(0.95770305), np.float32(0.9529645), np.float32(0.94814664), np.float32(0.95143473), np.float32(0.9420342), np.float32(0.9287982), np.float32(0.9196468), np.float32(0.9104353), np.float32(0.9109683), np.float32(0.9011638), np.float32(0.8920129), np.float32(0.8947038), np.float32(0.8883785), np.float32(0.89932203), np.float32(0.89165205), np.float32(0.896211), np.float32(0.9018593), np.float32(0.8770371), np.float32(0.8909214), np.float32(0.8768494), np.float32(0.84266156), np.float32(0.8093978), np.float32(0.7624312), np.float32(0.68525445), np.float32(0.619504)], 'MAEEAKNLETARADRSVWLMKCPTVVSRAWQEAASASSSDAAGGSNPNPNPVVAKFKMEMAQTGKGNTPKSYSLNMFKDFVPMCVFSESNQGKLACEGKVGHKFDMEPHSDNLVDYGKLCRERTEKSMIKNRKLMVLANDNGMSMRPLPGLQKEKKLLPVKPSDMKRTRRDRRELENILFKLFERQPNWSLKNLMQETDQPEDLAAAASACRALRAAASAVTVGRAADAAHGLEPLPIPFDNLVDGKPYAYFLYTPFSLTPSTSSPRVQPWGCTWARPPCPTWPRSDLGGFPSAGCACPQGACGGAECPCADPEAEAVGSEVEAEAGMGSLRECGDGCACGPSCGNRRTQRGVTVRLRVVRHRKKGWGLHAAEVIRRGQFVCEYAGELLTTEEARRRQRLYDDLASVEISSKEKSLLSVMVMLDFDRRACHAFAGAYVVLVYFLRKKHE': [np.float32(0.81753063), np.float32(0.84052336), np.float32(0.81089485), np.float32(0.75817585), np.float32(0.7418226), np.float32(0.6035065), np.float32(0.6003342), np.float32(0.5429846), np.float32(0.5246765), np.float32(0.4749704), np.float32(0.4491359), np.float32(0.42683575), np.float32(0.43692023), np.float32(0.38947624), np.float32(0.3789286), np.float32(0.35008782), np.float32(0.33593544), np.float32(0.3083796), np.float32(0.29285285), np.float32(0.2892563), np.float32(0.2935248), np.float32(0.262108), np.float32(0.31113786), np.float32(0.3668173), np.float32(0.39274937), np.float32(0.4467513), np.float32(0.48026213), np.float32(0.5333418), np.float32(0.61382246), np.float32(0.66845554), np.float32(0.7091847), np.float32(0.7685474), np.float32(0.76074153), np.float32(0.75846756), np.float32(0.8163577), np.float32(0.8345077), np.float32(0.86723995), np.float32(0.88749903), np.float32(0.90969884), np.float32(0.9185909), np.float32(0.91685367), np.float32(0.9170242), np.float32(0.92218727), np.float32(0.90476066), np.float32(0.8936045), np.float32(0.87009424), np.float32(0.85428333), np.float32(0.8540198), np.float32(0.83735925), np.float32(0.8264451), np.float32(0.8161147), np.float32(0.7870552), np.float32(0.7613025), np.float32(0.75336874), np.float32(0.7208789), np.float32(0.673599), np.float32(0.62603265), np.float32(0.5828883), np.float32(0.58115894), np.float32(0.57245535), np.float32(0.49723887), np.float32(0.4665465), np.float32(0.48390052), np.float32(0.46796972), np.float32(0.44885102), np.float32(0.41174954), np.float32(0.410818), np.float32(0.39729118), np.float32(0.4624254), np.float32(0.47158208), np.float32(0.4642008), np.float32(0.4274985), np.float32(0.36166766), np.float32(0.33299062), np.float32(0.31598812), np.float32(0.3006812), np.float32(0.33213437), np.float32(0.3284054), np.float32(0.33294192), np.float32(0.31712797), np.float32(0.35331315), np.float32(0.352992), np.float32(0.33603096), np.float32(0.25006947), np.float32(0.2127312), np.float32(0.21415296), np.float32(0.21733248), np.float32(0.24809656), np.float32(0.25976127), np.float32(0.32665184), np.float32(0.35230395), np.float32(0.3619278), np.float32(0.37827516), np.float32(0.43707752), np.float32(0.5271481), np.float32(0.6720091), np.float32(0.7131803), np.float32(0.7867002), np.float32(0.7824798), np.float32(0.7544704), np.float32(0.78370297), np.float32(0.81240934), np.float32(0.81800175), np.float32(0.7746387), np.float32(0.73076344), np.float32(0.67145544), np.float32(0.7085734), np.float32(0.7379252), np.float32(0.68276906), np.float32(0.72402054), np.float32(0.6589228), np.float32(0.5869798), np.float32(0.5716574), np.float32(0.53346974), np.float32(0.5397526), np.float32(0.535759), np.float32(0.566174), np.float32(0.51590943), np.float32(0.4752692), np.float32(0.48208904), np.float32(0.5358511), np.float32(0.56586146), np.float32(0.600338), np.float32(0.6053101), np.float32(0.5673416), np.float32(0.55825704), np.float32(0.5701355), np.float32(0.566894), np.float32(0.64219147), np.float32(0.69950646), np.float32(0.72504133), np.float32(0.7236021), np.float32(0.7024462), np.float32(0.69472677), np.float32(0.70532936), np.float32(0.70740074), np.float32(0.6947937), np.float32(0.69775254), np.float32(0.738104), np.float32(0.77488357), np.float32(0.79529864), np.float32(0.8139772), np.float32(0.79925865), np.float32(0.80939), np.float32(0.8514328), np.float32(0.8549006), np.float32(0.85255915), np.float32(0.84396696), np.float32(0.8417798), np.float32(0.8187362), np.float32(0.83075213), np.float32(0.84381753), np.float32(0.83683676), np.float32(0.83239293), np.float32(0.8418007), np.float32(0.842405), np.float32(0.82737523), np.float32(0.8245765), np.float32(0.7968117), np.float32(0.78378785), np.float32(0.7888447), np.float32(0.76380694), np.float32(0.77888656), np.float32(0.6498518), np.float32(0.56344527), np.float32(0.5372743), np.float32(0.4990959), np.float32(0.40830418), np.float32(0.32409313), np.float32(0.2922703), np.float32(0.22855805), np.float32(0.20457597), np.float32(0.20465259), np.float32(0.19657071), np.float32(0.16245535), np.float32(0.15573834), np.float32(0.17134096), np.float32(0.17319389), np.float32(0.14841318), np.float32(0.12796347), np.float32(0.14407346), np.float32(0.14886048), np.float32(0.14066038), np.float32(0.15045935), np.float32(0.16816752), np.float32(0.18025811), np.float32(0.2059656), np.float32(0.26149684), np.float32(0.26302335), np.float32(0.28631538), np.float32(0.30649257), np.float32(0.3597592), np.float32(0.37945902), np.float32(0.3538356), np.float32(0.38452387), np.float32(0.36931297), np.float32(0.3266943), np.float32(0.32549155), np.float32(0.2652846), np.float32(0.22424094), np.float32(0.2182457), np.float32(0.21792437), np.float32(0.2121285), np.float32(0.2313616), np.float32(0.24146327), np.float32(0.23430096), np.float32(0.26829466), np.float32(0.26667738), np.float32(0.26409063), np.float32(0.28675336), np.float32(0.35649204), np.float32(0.3860464), np.float32(0.44832), np.float32(0.5137768), np.float32(0.58541113), np.float32(0.505287), np.float32(0.6212128), np.float32(0.7441021), np.float32(0.7385094), np.float32(0.77073044), np.float32(0.78598225), np.float32(0.754261), np.float32(0.7408511), np.float32(0.7894653), np.float32(0.81140554), np.float32(0.78767616), np.float32(0.78123015), np.float32(0.83070385), np.float32(0.8340146), np.float32(0.7983835), np.float32(0.7772314), np.float32(0.75749403), np.float32(0.73296314), np.float32(0.7236621), np.float32(0.6895887), np.float32(0.6330419), np.float32(0.57185835), np.float32(0.49119577), np.float32(0.4185304), np.float32(0.33605257), np.float32(0.2862053), np.float32(0.29547793), np.float32(0.255857), np.float32(0.201633), np.float32(0.19111066), np.float32(0.16626565), np.float32(0.16188282), np.float32(0.1637258), np.float32(0.1902743), np.float32(0.18494993), np.float32(0.20749451), np.float32(0.23606852), np.float32(0.25145066), np.float32(0.2432581), np.float32(0.33725384), np.float32(0.39732063), np.float32(0.35161704), np.float32(0.3953529), np.float32(0.4947475), np.float32(0.5411868), np.float32(0.41116005), np.float32(0.45951), np.float32(0.45162776), np.float32(0.3367317), np.float32(0.40391195), np.float32(0.3825571), np.float32(0.37123504), np.float32(0.49680895), np.float32(0.42918473), np.float32(0.46129856), np.float32(0.452612), np.float32(0.42522934), np.float32(0.3603111), np.float32(0.3756775), np.float32(0.332507), np.float32(0.31437), np.float32(0.3288734), np.float32(0.31783316), np.float32(0.33327156), np.float32(0.32454327), np.float32(0.33748376), np.float32(0.36840183), np.float32(0.44853196), np.float32(0.4056176), np.float32(0.31641218), np.float32(0.34815812), np.float32(0.29001066), np.float32(0.2964804), np.float32(0.31483802), np.float32(0.31736955), np.float32(0.29926956), np.float32(0.26830617), np.float32(0.27180582), np.float32(0.2625871), np.float32(0.25757584), np.float32(0.28790984), np.float32(0.2545544), np.float32(0.2633686), np.float32(0.2419414), np.float32(0.24393578), np.float32(0.25696215), np.float32(0.2920439), np.float32(0.3217282), np.float32(0.3298101), np.float32(0.36626568), np.float32(0.3832384), np.float32(0.39605528), np.float32(0.4138356), np.float32(0.46011588), np.float32(0.50211835), np.float32(0.5678162), np.float32(0.62332636), np.float32(0.6182397), np.float32(0.68095934), np.float32(0.7454683), np.float32(0.79723), np.float32(0.8066716), np.float32(0.801056), np.float32(0.7967157), np.float32(0.77340746), np.float32(0.79708433), np.float32(0.8052974), np.float32(0.8145248), np.float32(0.8209812), np.float32(0.82802916), np.float32(0.82312703), np.float32(0.8126231), np.float32(0.7943518), np.float32(0.7518371), np.float32(0.6781205), np.float32(0.6709889), np.float32(0.6705302), np.float32(0.62945735), np.float32(0.49354148), np.float32(0.44523847), np.float32(0.4200153), np.float32(0.36526552), np.float32(0.31120798), np.float32(0.29726818), np.float32(0.31994957), np.float32(0.31849197), np.float32(0.3112097), np.float32(0.32647187), np.float32(0.31201246), np.float32(0.2903277), np.float32(0.240696), np.float32(0.24784446), np.float32(0.22148763), np.float32(0.1867413), np.float32(0.20085204), np.float32(0.20753913), np.float32(0.21260314), np.float32(0.26757726), np.float32(0.32082742), np.float32(0.30608043), np.float32(0.28839555), np.float32(0.32033804), np.float32(0.3022403), np.float32(0.28468806), np.float32(0.2368398), np.float32(0.24703546), np.float32(0.2369191), np.float32(0.22714214), np.float32(0.21186307), np.float32(0.22417784), np.float32(0.23405881), np.float32(0.2432387), np.float32(0.24475159), np.float32(0.2551678), np.float32(0.26090074), np.float32(0.26381576), np.float32(0.27077934), np.float32(0.28611636), np.float32(0.27261624), np.float32(0.28026515), np.float32(0.28627115), np.float32(0.26937515), np.float32(0.24077232), np.float32(0.24506322), np.float32(0.24233273), np.float32(0.2474072), np.float32(0.22348824), np.float32(0.186686), np.float32(0.22184075), np.float32(0.22231251), np.float32(0.22276306), np.float32(0.2299301), np.float32(0.24937898), np.float32(0.25128886), np.float32(0.23628795), np.float32(0.24895744), np.float32(0.26249397), np.float32(0.29527923), np.float32(0.37565222), np.float32(0.37067556), np.float32(0.33476695), np.float32(0.36173084), np.float32(0.37120888), np.float32(0.36261106), np.float32(0.37345386), np.float32(0.37858585), np.float32(0.38020426), np.float32(0.3843089), np.float32(0.37732074), np.float32(0.39490283), np.float32(0.38721505), np.float32(0.36629173), np.float32(0.34002984), np.float32(0.34125087), np.float32(0.32344407), np.float32(0.33419994), np.float32(0.33615375), np.float32(0.3567171), np.float32(0.36479643), np.float32(0.3256459), np.float32(0.3786629), np.float32(0.4387685), np.float32(0.4510375), np.float32(0.40150812), np.float32(0.39072362), np.float32(0.35738438), np.float32(0.3365496), np.float32(0.3138549), np.float32(0.29445475), np.float32(0.3143139), np.float32(0.27952677), np.float32(0.29312834), np.float32(0.30746534), np.float32(0.29449338), np.float32(0.25992936), np.float32(0.29463926), np.float32(0.35873556), np.float32(0.2820374), np.float32(0.29758435), np.float32(0.298769), np.float32(0.36372027), np.float32(0.38550454), np.float32(0.400868), np.float32(0.4596031), np.float32(0.49024457), np.float32(0.43743095), np.float32(0.3853733), np.float32(0.4099914), np.float32(0.41931862), np.float32(0.36125922), np.float32(0.33984667), np.float32(0.33317336), np.float32(0.30008537), np.float32(0.26165876)], 'DEANELEQIDLEKWKSVMRSRMVEKAKDVNQGEESNSLLEASRELVAMWRYAGKHVPQEMTDEEIQVLAELSTKSSKKKYLKYLAIKEGHKRSRKEKQQRTKAEKEAAKLNSEQSICEEEPDQSGAAAKNTFLLQFWNRSLDKLLGWRCAQAMMFDQPLVFDMSYESSMSRREIDNTVSQLMEVEGWNRRAAEPFHLHFCNLQPDGAYMQEFLKRYGAEAWSRLLITCTDRQHVQVFPREQLVYLTADSPNVLRTFDHSKVYIVGALVDRSIQSGLSLANAKRLKLATARLPLSEFLHWEMGAKNLTLDQMIRIMLTLKETGKWEEALKFVPQRKHDGFYHPRTQKEVINSKAKGVTKEKQTFVKSGKQMLKSKN': [np.float32(0.65677714), np.float32(0.65095216), np.float32(0.6346912), np.float32(0.6271897), np.float32(0.6399899), np.float32(0.63863707), np.float32(0.58230495), np.float32(0.57422024), np.float32(0.56645507), np.float32(0.56117487), np.float32(0.55498314), np.float32(0.5496156), np.float32(0.5479342), np.float32(0.55028075), np.float32(0.476664), np.float32(0.45028773), np.float32(0.4550039), np.float32(0.43926397), np.float32(0.46850896), np.float32(0.49269643), np.float32(0.522099), np.float32(0.5103379), np.float32(0.53508997), np.float32(0.5341394), np.float32(0.5250253), np.float32(0.51604635), np.float32(0.50992644), np.float32(0.51320565), np.float32(0.50950986), np.float32(0.49296686), np.float32(0.47257426), np.float32(0.46138242), np.float32(0.4430324), np.float32(0.40636092), np.float32(0.38910326), np.float32(0.40072507), np.float32(0.35812187), np.float32(0.3326863), np.float32(0.3471122), np.float32(0.32093862), np.float32(0.32364902), np.float32(0.32909474), np.float32(0.33304697), np.float32(0.32873985), np.float32(0.2950368), np.float32(0.26141343), np.float32(0.28206292), np.float32(0.31270614), np.float32(0.28833273), np.float32(0.29022315), np.float32(0.30794588), np.float32(0.34063885), np.float32(0.33821788), np.float32(0.3224895), np.float32(0.3679162), np.float32(0.35214564), np.float32(0.30568388), np.float32(0.34009403), np.float32(0.37616065), np.float32(0.35033467), np.float32(0.3348273), np.float32(0.31356066), np.float32(0.30023673), np.float32(0.28851083), np.float32(0.2995092), np.float32(0.30849135), np.float32(0.2961296), np.float32(0.27046883), np.float32(0.23874192), np.float32(0.20898479), np.float32(0.20569877), np.float32(0.19251941), np.float32(0.20277698), np.float32(0.1835048), np.float32(0.18470964), np.float32(0.1821663), np.float32(0.19095398), np.float32(0.2033012), np.float32(0.21426345), np.float32(0.2656152), np.float32(0.30597004), np.float32(0.30473733), np.float32(0.32269564), np.float32(0.34593934), np.float32(0.38916945), np.float32(0.45190683), np.float32(0.49841833), np.float32(0.5283701), np.float32(0.5718837), np.float32(0.5401155), np.float32(0.5642732), np.float32(0.5313941), np.float32(0.5551785), np.float32(0.5844782), np.float32(0.58616537), np.float32(0.5870849), np.float32(0.6019992), np.float32(0.6283047), np.float32(0.63691425), np.float32(0.6820268), np.float32(0.6795251), np.float32(0.7055478), np.float32(0.7049774), np.float32(0.69851595), np.float32(0.6798517), np.float32(0.69561917), np.float32(0.73465407), np.float32(0.7472107), np.float32(0.7898415), np.float32(0.79683244), np.float32(0.8085516), np.float32(0.8172919), np.float32(0.8140054), np.float32(0.8128424), np.float32(0.80111676), np.float32(0.7842697), np.float32(0.77805495), np.float32(0.76401204), np.float32(0.7513465), np.float32(0.7563211), np.float32(0.7101225), np.float32(0.59319097), np.float32(0.52267605), np.float32(0.5149994), np.float32(0.49501482), np.float32(0.4613804), np.float32(0.4382414), np.float32(0.4161207), np.float32(0.40048876), np.float32(0.36798874), np.float32(0.3487205), np.float32(0.27982667), np.float32(0.2297936), np.float32(0.17403139), np.float32(0.13413143), np.float32(0.11380455), np.float32(0.12577918), np.float32(0.10580246), np.float32(0.09810217), np.float32(0.09050851), np.float32(0.087028), np.float32(0.08493838), np.float32(0.08763151), np.float32(0.08992375), np.float32(0.08868831), np.float32(0.11003037), np.float32(0.12161819), np.float32(0.1268695), np.float32(0.1351761), np.float32(0.13494772), np.float32(0.12793224), np.float32(0.13175051), np.float32(0.11553836), np.float32(0.1114324), np.float32(0.11454972), np.float32(0.10761973), np.float32(0.11855895), np.float32(0.10746768), np.float32(0.10125021), np.float32(0.107084095), np.float32(0.123402186), np.float32(0.14686911), np.float32(0.13709351), np.float32(0.14916028), np.float32(0.17583978), np.float32(0.18242174), np.float32(0.14232536), np.float32(0.13421829), np.float32(0.13537914), np.float32(0.1343937), np.float32(0.11778696), np.float32(0.13344412), np.float32(0.1293108), np.float32(0.13683622), np.float32(0.13210902), np.float32(0.1257654), np.float32(0.12204003), np.float32(0.12301169), np.float32(0.12473808), np.float32(0.120928854), np.float32(0.11454489), np.float32(0.12000977), np.float32(0.11550937), np.float32(0.09972043), np.float32(0.08968182), np.float32(0.078475505), np.float32(0.08613824), np.float32(0.07573489), np.float32(0.06495534), np.float32(0.06489224), np.float32(0.0631794), np.float32(0.06317874), np.float32(0.065764174), np.float32(0.07546701), np.float32(0.076266676), np.float32(0.06986076), np.float32(0.06626805), np.float32(0.056786414), np.float32(0.051527493), np.float32(0.056719854), np.float32(0.045809172), np.float32(0.040416375), np.float32(0.041794345), np.float32(0.04711795), np.float32(0.046448767), np.float32(0.04309946), np.float32(0.046722144), np.float32(0.051842898), np.float32(0.053295106), np.float32(0.05324926), np.float32(0.052374005), np.float32(0.058556963), np.float32(0.052619822), np.float32(0.04708238), np.float32(0.046890102), np.float32(0.04483745), np.float32(0.038846448), np.float32(0.036979508), np.float32(0.036581002), np.float32(0.035266034), np.float32(0.040939074), np.float32(0.046085224), np.float32(0.044788755), np.float32(0.044881947), np.float32(0.05071495), np.float32(0.05265558), np.float32(0.050133806), np.float32(0.05040745), np.float32(0.058166403), np.float32(0.055884384), np.float32(0.04811035), np.float32(0.04368824), np.float32(0.043730527), np.float32(0.041855585), np.float32(0.038696744), np.float32(0.039023302), np.float32(0.049595494), np.float32(0.059055474), np.float32(0.068580545), np.float32(0.074722044), np.float32(0.08035544), np.float32(0.074350916), np.float32(0.07307331), np.float32(0.06987795), np.float32(0.059994724), np.float32(0.0663355), np.float32(0.0739098), np.float32(0.06644953), np.float32(0.0649263), np.float32(0.0660246), np.float32(0.057391763), np.float32(0.044744886), np.float32(0.038959015), np.float32(0.036120564), np.float32(0.036855243), np.float32(0.036578473), np.float32(0.035803404), np.float32(0.040302537), np.float32(0.04522707), np.float32(0.046012454), np.float32(0.04235461), np.float32(0.04677915), np.float32(0.045860346), np.float32(0.045175232), np.float32(0.04801361), np.float32(0.05355416), np.float32(0.05160445), np.float32(0.052363425), np.float32(0.05595889), np.float32(0.05130185), np.float32(0.05467387), np.float32(0.057389986), np.float32(0.05340004), np.float32(0.05520411), np.float32(0.05715497), np.float32(0.058704637), np.float32(0.06325127), np.float32(0.06874541), np.float32(0.0790127), np.float32(0.083105735), np.float32(0.09082099), np.float32(0.08556155), np.float32(0.078865215), np.float32(0.07909693), np.float32(0.07906795), np.float32(0.06924415), np.float32(0.06811563), np.float32(0.06683496), np.float32(0.06674302), np.float32(0.06577735), np.float32(0.06347752), np.float32(0.06285469), np.float32(0.06635401), np.float32(0.07424954), np.float32(0.066793896), np.float32(0.06644947), np.float32(0.063752055), np.float32(0.064228125), np.float32(0.067415774), np.float32(0.060477566), np.float32(0.05734255), np.float32(0.058982816), np.float32(0.049359303), np.float32(0.050004635), np.float32(0.044647522), np.float32(0.04487791), np.float32(0.04155795), np.float32(0.041503653), np.float32(0.04931419), np.float32(0.055180278), np.float32(0.06031311), np.float32(0.06543918), np.float32(0.058680426), np.float32(0.06637435), np.float32(0.07278426), np.float32(0.06519695), np.float32(0.061968576), np.float32(0.0630582), np.float32(0.061755512), np.float32(0.057280187), np.float32(0.06742156), np.float32(0.07592715), np.float32(0.08086658), np.float32(0.09938125), np.float32(0.12736367), np.float32(0.13631277), np.float32(0.149622), np.float32(0.1772563), np.float32(0.19772327), np.float32(0.21750343), np.float32(0.23889838), np.float32(0.25874692), np.float32(0.23511258), np.float32(0.2434923), np.float32(0.2892858), np.float32(0.29228392), np.float32(0.31382787), np.float32(0.31797668), np.float32(0.40025398), np.float32(0.45387223), np.float32(0.54756486), np.float32(0.5519034), np.float32(0.6126923), np.float32(0.6942564), np.float32(0.6875087), np.float32(0.68853664), np.float32(0.70103437), np.float32(0.69663894), np.float32(0.690783), np.float32(0.67954975), np.float32(0.7017286), np.float32(0.68776447), np.float32(0.7134557), np.float32(0.7601321), np.float32(0.7857398), np.float32(0.7718855), np.float32(0.7904272), np.float32(0.7874212), np.float32(0.78817433), np.float32(0.80455565), np.float32(0.7932906), np.float32(0.7920582), np.float32(0.8390995), np.float32(0.8643772), np.float32(0.8619455), np.float32(0.88416654), np.float32(0.85637146), np.float32(0.8547677), np.float32(0.85213864), np.float32(0.85128814), np.float32(0.84010834), np.float32(0.84518594), np.float32(0.83004045), np.float32(0.8309223), np.float32(0.86288667)], 'MVVIIIVVVFLMDMISVHGSLTVQEHSGNEKSCVWHASDFADGELKAELFCIRFPSVENCKTFMTTMQEVAESQGEEEEENKDASDTAAILEKLTVGEDKSVEEKEPEKVTKTEKVTVGEDKSEEKKPEEITNTHDKDEQGIV': [np.float32(0.036287244), np.float32(0.7953169), np.float32(0.7963623), np.float32(0.8105728), np.float32(0.79639554), np.float32(0.7801319), np.float32(0.7761336), np.float32(0.77697265), np.float32(0.7824127), np.float32(0.7803311), np.float32(0.7827646), np.float32(0.78649014), np.float32(0.7981672), np.float32(0.8031663), np.float32(0.79903847), np.float32(0.78463274), np.float32(0.80160016), np.float32(0.8023898), np.float32(0.8257635), np.float32(0.84957546), np.float32(0.84482604), np.float32(0.81810516), np.float32(0.78305995), np.float32(0.7047259), np.float32(0.70247835), np.float32(0.6859479), np.float32(0.62137526), np.float32(0.59204894), np.float32(0.56690854), np.float32(0.56348586), np.float32(0.5434281), np.float32(0.51471245), np.float32(0.49508148), np.float32(0.4987595), np.float32(0.48368818), np.float32(0.43126523), np.float32(0.3672983), np.float32(0.34163076), np.float32(0.35152853), np.float32(0.30318582), np.float32(0.23964083), np.float32(0.2165979), np.float32(0.20132062), np.float32(0.1953272), np.float32(0.18413685), np.float32(0.18493038), np.float32(0.18396614), np.float32(0.1799801), np.float32(0.15836696), np.float32(0.15622737), np.float32(0.16174991), np.float32(0.14109333), np.float32(0.13095334), np.float32(0.13797674), np.float32(0.12996562), np.float32(0.11232646), np.float32(0.11329534), np.float32(0.14114194), np.float32(0.145643), np.float32(0.16448985), np.float32(0.17313497), np.float32(0.19174442), np.float32(0.21839723), np.float32(0.27187803), np.float32(0.2860997), np.float32(0.32265583), np.float32(0.40844864), np.float32(0.43279412), np.float32(0.46226996), np.float32(0.4822612), np.float32(0.47399688), np.float32(0.4924681), np.float32(0.54829186), np.float32(0.52484304), np.float32(0.5400707), np.float32(0.5587539), np.float32(0.570463), np.float32(0.5880942), np.float32(0.61136484), np.float32(0.6879257), np.float32(0.7331302), np.float32(0.76540035), np.float32(0.77893233), np.float32(0.79717207), np.float32(0.81398946), np.float32(0.8183734), np.float32(0.84587616), np.float32(0.85599506), np.float32(0.8578008), np.float32(0.8706707), np.float32(0.8739402), np.float32(0.8982477), np.float32(0.90594864), np.float32(0.9192841), np.float32(0.9178124), np.float32(0.9186026), np.float32(0.9217187), np.float32(0.9373885), np.float32(0.9366421), np.float32(0.949527), np.float32(0.961982), np.float32(0.9662566), np.float32(0.96939766), np.float32(0.973217), np.float32(0.9761271), np.float32(0.9759794), np.float32(0.97843355), np.float32(0.97909355), np.float32(0.97975504), np.float32(0.979857), np.float32(0.9799264), np.float32(0.97949344), np.float32(0.97962797), np.float32(0.97952753), np.float32(0.9795461), np.float32(0.9798835), np.float32(0.9786734), np.float32(0.9795216), np.float32(0.97966033), np.float32(0.9794571), np.float32(0.9788127), np.float32(0.9783837), np.float32(0.9793147), np.float32(0.97980475), np.float32(0.97929674), np.float32(0.97850716), np.float32(0.9777852), np.float32(0.9769439), np.float32(0.9767542), np.float32(0.97581124), np.float32(0.9746459), np.float32(0.9729581), np.float32(0.96826655), np.float32(0.9667927), np.float32(0.962609), np.float32(0.9605038), np.float32(0.95998025), np.float32(0.9622487), np.float32(0.96181786), np.float32(0.954379), np.float32(0.9569946), np.float32(0.9507177), np.float32(0.9503417)], 'MFPNEHLDRKKDERGASSRYDGHDREYRRRRRHEQDERGLRRRERRERSHSPQRKRSYEGQESYKRNAEQEFSRKNDYFRSRFTGATDQDTSQRNDSRLGNLEGMDFGVYGTRMSKEPAYEEPKQTPGRFIKATQSDRPSGDTTREVIDEQPAKSQRLEYIIGDNGSRWRMMKLRRVFDMAKDSHRPVEDVALERYGSLEEFDDALEEKEELDHRKATGKIKKDAPTGEKYRNRLENERKSNPLPPESSSSFSKPTQDDLNKVKAQVLRAQAKNSSDYEALKQQYDTMYKRFEDTTDGNDQSRLEPFLNKGDPSIEEMVQEEKLLNKLDKHGLNKDYAKRITRDSRFSNDFDYLDENANRLADRMNRREIDMNHVFQGGNLSKMNRVLDSCPLCMSINSQPLAPVIALSHRVYLSLPTKPELAKYHCLIVPTNHRVNMLSCDEDEWDEVRNFMKCIALMFDSMGMGVIFYENAPSPQRFLHTAIECVPVPKRTLSLAPAYFREAILTSDDEWSQHRKIIDTMKGAEKYGKLAFRKMMVKELGYFHVWFTVDGGFGHVVENEKIWGQHDQVPRQVFASMLNLPPEVIRRRGKWTGIRDPAEDAFRARFRPFDWTQSLLE': [np.float32(0.9542742), np.float32(0.9555319), np.float32(0.96125555), np.float32(0.95908904), np.float32(0.9563074), np.float32(0.954), np.float32(0.95330864), np.float32(0.9523878), np.float32(0.9494244), np.float32(0.9446773), np.float32(0.9371872), np.float32(0.93157756), np.float32(0.9244291), np.float32(0.8969845), np.float32(0.89017457), np.float32(0.8970255), np.float32(0.894061), np.float32(0.89363), np.float32(0.89382553), np.float32(0.88797), np.float32(0.8913541), np.float32(0.8965955), np.float32(0.8904308), np.float32(0.88376415), np.float32(0.8727468), np.float32(0.86618173), np.float32(0.84272164), np.float32(0.8345342), np.float32(0.827161), np.float32(0.81799746), np.float32(0.8141631), np.float32(0.7968798), np.float32(0.7840832), np.float32(0.79859203), np.float32(0.81558776), np.float32(0.8099381), np.float32(0.82058287), np.float32(0.8293042), np.float32(0.8421851), np.float32(0.84253526), np.float32(0.84865487), np.float32(0.86577517), np.float32(0.8780029), np.float32(0.887294), np.float32(0.8993228), np.float32(0.904529), np.float32(0.9140516), np.float32(0.9227504), np.float32(0.92676604), np.float32(0.93098956), np.float32(0.9362057), np.float32(0.94087964), np.float32(0.94399357), np.float32(0.94625527), np.float32(0.94600827), np.float32(0.9488902), np.float32(0.9495476), np.float32(0.9489163), np.float32(0.94617385), np.float32(0.943353), np.float32(0.93678665), np.float32(0.9242546), np.float32(0.92144585), np.float32(0.918182), np.float32(0.91119474), np.float32(0.9035079), np.float32(0.9011987), np.float32(0.89271426), np.float32(0.89739704), np.float32(0.90164614), np.float32(0.89826244), np.float32(0.8923022), np.float32(0.900442), np.float32(0.90295947), np.float32(0.9018635), np.float32(0.9136112), np.float32(0.9156226), np.float32(0.92010164), np.float32(0.9249353), np.float32(0.9321707), np.float32(0.9378408), np.float32(0.9425998), np.float32(0.94388264), np.float32(0.9500827), np.float32(0.9524952), np.float32(0.95433265), np.float32(0.95758235), np.float32(0.96234727), np.float32(0.966061), np.float32(0.9678936), np.float32(0.9688116), np.float32(0.9712432), np.float32(0.9710496), np.float32(0.9717146), np.float32(0.9727787), np.float32(0.9713378), np.float32(0.96794677), np.float32(0.96915185), np.float32(0.9695125), np.float32(0.96847737), np.float32(0.96875775), np.float32(0.96977973), np.float32(0.96974874), np.float32(0.9699637), np.float32(0.97131616), np.float32(0.97272587), np.float32(0.9733444), np.float32(0.97337216), np.float32(0.97151744), np.float32(0.97271436), np.float32(0.97326773), np.float32(0.9725903), np.float32(0.9738893), np.float32(0.9751397), np.float32(0.9739594), np.float32(0.9762758), np.float32(0.9759448), np.float32(0.97568184), np.float32(0.97603476), np.float32(0.97628105), np.float32(0.97758806), np.float32(0.97722584), np.float32(0.9773916), np.float32(0.97862124), np.float32(0.9788092), np.float32(0.97892886), np.float32(0.9782688), np.float32(0.978112), np.float32(0.97695947), np.float32(0.97677475), np.float32(0.9770372), np.float32(0.97733146), np.float32(0.9772727), np.float32(0.9769036), np.float32(0.9758152), np.float32(0.97510535), np.float32(0.9735778), np.float32(0.97419626), np.float32(0.97374165), np.float32(0.9711421), np.float32(0.96935743), np.float32(0.96649206), np.float32(0.96295464), np.float32(0.9565964), np.float32(0.9538235), np.float32(0.94498646), np.float32(0.92522013), np.float32(0.9037487), np.float32(0.9005651), np.float32(0.85886973), np.float32(0.8238279), np.float32(0.81222415), np.float32(0.7646731), np.float32(0.7502235), np.float32(0.71020937), np.float32(0.6850796), np.float32(0.6622494), np.float32(0.5748703), np.float32(0.5018909), np.float32(0.41672873), np.float32(0.37977952), np.float32(0.35961765), np.float32(0.30947983), np.float32(0.24995627), np.float32(0.23908181), np.float32(0.22511901), np.float32(0.2233827), np.float32(0.22399832), np.float32(0.21423063), np.float32(0.20463558), np.float32(0.20050211), np.float32(0.21784496), np.float32(0.24404459), np.float32(0.26591027), np.float32(0.2984779), np.float32(0.3148048), np.float32(0.3021293), np.float32(0.29782143), np.float32(0.32073122), np.float32(0.33631998), np.float32(0.28884757), np.float32(0.273798), np.float32(0.32115242), np.float32(0.35405302), np.float32(0.3467087), np.float32(0.33052775), np.float32(0.3688021), np.float32(0.39333674), np.float32(0.4118835), np.float32(0.4187624), np.float32(0.45061272), np.float32(0.421668), np.float32(0.44882733), np.float32(0.4414376), np.float32(0.44795433), np.float32(0.47469765), np.float32(0.52313143), np.float32(0.5159331), np.float32(0.4709495), np.float32(0.47634426), np.float32(0.47555906), np.float32(0.5020353), np.float32(0.53512406), np.float32(0.5664522), np.float32(0.6093569), np.float32(0.64245135), np.float32(0.6508037), np.float32(0.6346286), np.float32(0.65855336), np.float32(0.7254453), np.float32(0.7567798), np.float32(0.7824428), np.float32(0.7943121), np.float32(0.80509174), np.float32(0.81733674), np.float32(0.8411754), np.float32(0.83323896), np.float32(0.86209184), np.float32(0.8964075), np.float32(0.9060105), np.float32(0.917377), np.float32(0.9281609), np.float32(0.93488866), np.float32(0.9391107), np.float32(0.9435139), np.float32(0.9446415), np.float32(0.9456979), np.float32(0.9542065), np.float32(0.9549224), np.float32(0.9536106), np.float32(0.954458), np.float32(0.9599363), np.float32(0.96116006), np.float32(0.9583902), np.float32(0.95548546), np.float32(0.9515909), np.float32(0.95192385), np.float32(0.9592175), np.float32(0.95579106), np.float32(0.9586231), np.float32(0.96206343), np.float32(0.9612746), np.float32(0.9636351), np.float32(0.96043015), np.float32(0.96127415), np.float32(0.9656768), np.float32(0.9644917), np.float32(0.95788926), np.float32(0.95550984), np.float32(0.953337), np.float32(0.94430065), np.float32(0.9229538), np.float32(0.89039105), np.float32(0.86912405), np.float32(0.8537231), np.float32(0.8009138), np.float32(0.78213423), np.float32(0.78594965), np.float32(0.74111646), np.float32(0.6861199), np.float32(0.6690802), np.float32(0.6692671), np.float32(0.6026531), np.float32(0.55891836), np.float32(0.5326906), np.float32(0.4642493), np.float32(0.41099232), np.float32(0.3924138), np.float32(0.3948148), np.float32(0.36949325), np.float32(0.37430534), np.float32(0.37842578), np.float32(0.38065684), np.float32(0.37793964), np.float32(0.37595803), np.float32(0.38330773), np.float32(0.39455616), np.float32(0.38896632), np.float32(0.3985061), np.float32(0.40916687), np.float32(0.40516427), np.float32(0.39791936), np.float32(0.39714265), np.float32(0.40305182), np.float32(0.40610847), np.float32(0.3987423), np.float32(0.4119265), np.float32(0.40252054), np.float32(0.41784948), np.float32(0.45151827), np.float32(0.4678828), np.float32(0.47303352), np.float32(0.5085598), np.float32(0.5409437), np.float32(0.54473966), np.float32(0.54588354), np.float32(0.55848575), np.float32(0.61166584), np.float32(0.6370867), np.float32(0.6690962), np.float32(0.73313063), np.float32(0.7469698), np.float32(0.7741495), np.float32(0.7835434), np.float32(0.79006183), np.float32(0.7842242), np.float32(0.7870257), np.float32(0.79336715), np.float32(0.7689619), np.float32(0.7388407), np.float32(0.7381146), np.float32(0.70841396), np.float32(0.6846305), np.float32(0.64823467), np.float32(0.64291877), np.float32(0.6207247), np.float32(0.56141526), np.float32(0.5418786), np.float32(0.5432702), np.float32(0.5504301), np.float32(0.51509255), np.float32(0.48033175), np.float32(0.45555422), np.float32(0.46242446), np.float32(0.4428974), np.float32(0.4178432), np.float32(0.4199017), np.float32(0.4388116), np.float32(0.42066732), np.float32(0.41786608), np.float32(0.40568772), np.float32(0.43381914), np.float32(0.4516901), np.float32(0.4391168), np.float32(0.46389368), np.float32(0.4586737), np.float32(0.44217396), np.float32(0.47999793), np.float32(0.4657949), np.float32(0.42706314), np.float32(0.4389059), np.float32(0.45433515), np.float32(0.38717043), np.float32(0.38632497), np.float32(0.466415), np.float32(0.44691214), np.float32(0.4381814), np.float32(0.43258625), np.float32(0.44324058), np.float32(0.41685262), np.float32(0.41522264), np.float32(0.4222388), np.float32(0.41284776), np.float32(0.41918206), np.float32(0.39843434), np.float32(0.38193557), np.float32(0.3701468), np.float32(0.34625283), np.float32(0.31034788), np.float32(0.30938855), np.float32(0.30661008), np.float32(0.23735715), np.float32(0.21315308), np.float32(0.20754823), np.float32(0.20039701), np.float32(0.21826164), np.float32(0.24311541), np.float32(0.25063685), np.float32(0.22463661), np.float32(0.19769491), np.float32(0.20293345), np.float32(0.1950354), np.float32(0.17750351), np.float32(0.18734537), np.float32(0.19326422), np.float32(0.17827249), np.float32(0.17186908), np.float32(0.18328764), np.float32(0.15728001), np.float32(0.119924724), np.float32(0.108631976), np.float32(0.097353116), np.float32(0.09119909), np.float32(0.08280091), np.float32(0.08405126), np.float32(0.07792182), np.float32(0.087376624), np.float32(0.08781846), np.float32(0.09461313), np.float32(0.09107314), np.float32(0.075540125), np.float32(0.06923013), np.float32(0.07249197), np.float32(0.07796739), np.float32(0.07151095), np.float32(0.061822295), np.float32(0.06353067), np.float32(0.06513669), np.float32(0.06256909), np.float32(0.06815603), np.float32(0.06542015), np.float32(0.051402256), np.float32(0.04898153), np.float32(0.05051346), np.float32(0.04493586), np.float32(0.046615634), np.float32(0.053666163), np.float32(0.060312666), np.float32(0.06987569), np.float32(0.07971493), np.float32(0.072991446), np.float32(0.070796594), np.float32(0.06999225), np.float32(0.06381151), np.float32(0.060315933), np.float32(0.06204969), np.float32(0.05699243), np.float32(0.049531613), np.float32(0.0463247), np.float32(0.04568539), np.float32(0.046194464), np.float32(0.05154347), np.float32(0.054773837), np.float32(0.056292944), np.float32(0.057135504), np.float32(0.06692859), np.float32(0.0744127), np.float32(0.071454436), np.float32(0.07638272), np.float32(0.06775697), np.float32(0.06659102), np.float32(0.06898984), np.float32(0.071249016), np.float32(0.07158522), np.float32(0.069613196), np.float32(0.082720965), np.float32(0.077975996), np.float32(0.074065246), np.float32(0.07830533), np.float32(0.08586741), np.float32(0.08122087), np.float32(0.08225715), np.float32(0.0916119), np.float32(0.08352834), np.float32(0.07172757), np.float32(0.058322303), np.float32(0.055215854), np.float32(0.046038676), np.float32(0.04148081), np.float32(0.03749533), np.float32(0.034963273), np.float32(0.036170516), np.float32(0.034844916), np.float32(0.033648692), np.float32(0.030408477), np.float32(0.025536466), np.float32(0.020829061), np.float32(0.017987285), np.float32(0.01750549), np.float32(0.01711498), np.float32(0.017203083), np.float32(0.018121565), np.float32(0.01927642), np.float32(0.019666707), np.float32(0.021043392), np.float32(0.023923445), np.float32(0.023995403), np.float32(0.02806999), np.float32(0.029091135), np.float32(0.031864665), np.float32(0.035254616), np.float32(0.035701565), np.float32(0.04026727), np.float32(0.04133898), np.float32(0.037381265), np.float32(0.03401693), np.float32(0.035362575), np.float32(0.03625099), np.float32(0.04026387), np.float32(0.054966647), np.float32(0.07234152), np.float32(0.07946962), np.float32(0.08350976), np.float32(0.08490944), np.float32(0.078676745), np.float32(0.069853075), np.float32(0.0625179), np.float32(0.05983576), np.float32(0.05567838), np.float32(0.04522322), np.float32(0.041700333), np.float32(0.04740999), np.float32(0.047086854), np.float32(0.04046368), np.float32(0.041671414), np.float32(0.04814397), np.float32(0.052822176), np.float32(0.059296396), np.float32(0.072255865), np.float32(0.08220484), np.float32(0.07252717), np.float32(0.08152829), np.float32(0.086037494), np.float32(0.073891886), np.float32(0.07433474), np.float32(0.07712395), np.float32(0.07592038), np.float32(0.06681366), np.float32(0.0713897), np.float32(0.077255405), np.float32(0.07659305), np.float32(0.08148079), np.float32(0.08403305), np.float32(0.08852167), np.float32(0.093039095), np.float32(0.09838879), np.float32(0.104294196), np.float32(0.11233575), np.float32(0.11611962), np.float32(0.10725078), np.float32(0.10787104), np.float32(0.090237685), np.float32(0.081262656), np.float32(0.079587236), np.float32(0.08055884), np.float32(0.07348886), np.float32(0.06750209), np.float32(0.07998393), np.float32(0.07758224), np.float32(0.067383885), np.float32(0.074896134), np.float32(0.072131865), np.float32(0.06341333), np.float32(0.06137198), np.float32(0.06386356), np.float32(0.049142618), np.float32(0.037269436), np.float32(0.035586882), np.float32(0.03304061), np.float32(0.02662119), np.float32(0.025617896), np.float32(0.026286157), np.float32(0.02362812), np.float32(0.024439855), np.float32(0.025119841), np.float32(0.026249932), np.float32(0.026905179), np.float32(0.026875846), np.float32(0.030300438), np.float32(0.03676721), np.float32(0.042326313), np.float32(0.04138713), np.float32(0.04209384), np.float32(0.045352682), np.float32(0.052037667), np.float32(0.056613587), np.float32(0.06246729), np.float32(0.07210851), np.float32(0.08094854), np.float32(0.08131078), np.float32(0.09515101), np.float32(0.108237736), np.float32(0.10208791), np.float32(0.09023567), np.float32(0.089245304), np.float32(0.0857417), np.float32(0.084735386), np.float32(0.08197467), np.float32(0.089212574), np.float32(0.085748896), np.float32(0.089212716), np.float32(0.08880931), np.float32(0.09645612), np.float32(0.08968533), np.float32(0.0809158), np.float32(0.08941227), np.float32(0.102710076), np.float32(0.109125204), np.float32(0.105695724), np.float32(0.11912049), np.float32(0.11792403), np.float32(0.10685392), np.float32(0.12257654), np.float32(0.13626018), np.float32(0.13932928), np.float32(0.14801401), np.float32(0.15957041), np.float32(0.19078565), np.float32(0.19899322), np.float32(0.19726907), np.float32(0.20765945), np.float32(0.21671733), np.float32(0.21623555), np.float32(0.2271119), np.float32(0.23823184), np.float32(0.23325585), np.float32(0.24025744), np.float32(0.23224552), np.float32(0.25701198), np.float32(0.24289724), np.float32(0.22143075), np.float32(0.21376978), np.float32(0.21422559), np.float32(0.20898071), np.float32(0.21299382), np.float32(0.21770565), np.float32(0.21889555), np.float32(0.26571783), np.float32(0.31431657), np.float32(0.29711053), np.float32(0.29044217), np.float32(0.30793753), np.float32(0.34989178), np.float32(0.36366796), np.float32(0.4036247), np.float32(0.40451145), np.float32(0.36885726), np.float32(0.38674864)], 'MGSSNHLEPSGKSHSTKNRVSIHLPSSKQTGTPTAATAGSASAHRASLSSTPIPTPHHRNPVFAQHTPSGSTNLPSSTTRFGGLSAKQVDKISSAIASVRDHSRPQSRANVNPRSERLKHKSSLKHHQTVSKPSSFSHAPLNSRLPALTPRKASHRTSQQPVRQTSDDEGAKSEASEEEEEESMDADQTGEFLNKLRLGDSHHRPQRSSKPKNQTRQKENLRQILDHIPSTSNNLDELQHPSGIEYQELVIIEDLFFILLGIEGTFIEYHENFSPDDPFERLQGARFSIDKDLDPSLREIVERILPLATYYTSIDAFVAAHSHLDCGLVNHALCASIRDILKDYMTLVVQLEDQFNRSADFTLQRFWFYVLDMLHTLKLLYSFTTELVCLYSPDLLSSSSDGAGGDGDGTEEDEWEQDPGLKAVLKEYDPDRRRKTTRARRVGQSSGGGGTSCGVAEGAMVKGGEVLAILEERVMGSLGDPIALKLYSDLLLKASQPYCKMLIQWVAKGILDDPYDEFIIKESKSITRGTLDEDFTDEYWERKYVLRNRASAVGAGGADGPPTTSHGGTDGTQGHEGRWSQAGKASWRREKGVWGGAVLPRFLEVWEVKILLAGKYVNVIRECGVKGRTDEFEVDLDQAPDTEGSAGLIKMNDDWFYGLIDRAYVSANRSLLELLMRSEDLLGRLRSLKHHFFLSQGDSFTTFLDSASYELGKKLRHVNVSRLQNQFDLAIRNPSSSSSSDPYKEDVKVTMATTSLTDWLLRIVGVTGLIGANFGNGGLYGSGSAGSVIGGGGGDGVGGSVENAEALDTIGTGLAELAAGEGGGGSSTGGGETKKEGLNGIDALQLDYTVRFPLSLVISRKTILRYQLIFRYLLHLKHLEQSLTISWTEHIKSTAWKSSSKVHPRLESWKRRIFNLRAKMLSFVQSLYNFICFEVLEKNYRKLEFRLANKVDTVDGLLREHRDFLDTCLKECMLTNSKLLKIHQKLTTACSMFASYTSHFTKSAHSFNLAFQDGSIFNEGNSRGRSGRDSRQHNDDDNDNADDDDDDDDDDENDQKRKRKKKAAAAAAQSSRTGKPSNQEIYDKFLLAENALKKFEQNFNHHSQVHVDMVTYFASSENIALLALAVRLTTVKALPGS': [np.float32(0.9688047), np.float32(0.96991223), np.float32(0.9725381), np.float32(0.9721123), np.float32(0.973449), np.float32(0.97517836), np.float32(0.9764063), np.float32(0.9767675), np.float32(0.9769081), np.float32(0.97688997), np.float32(0.97752416), np.float32(0.97800547), np.float32(0.97798526), np.float32(0.97668105), np.float32(0.9769001), np.float32(0.97723013), np.float32(0.97767603), np.float32(0.9786991), np.float32(0.97830015), np.float32(0.97835976), np.float32(0.97929764), np.float32(0.9798149), np.float32(0.9806105), np.float32(0.98084396), np.float32(0.98081976), np.float32(0.9813856), np.float32(0.98171735), np.float32(0.9816804), np.float32(0.9820285), np.float32(0.9819909), np.float32(0.982127), np.float32(0.98200905), np.float32(0.98231065), np.float32(0.9832833), np.float32(0.98310477), np.float32(0.9828219), np.float32(0.98347926), np.float32(0.9836053), np.float32(0.9835886), np.float32(0.98364717), np.float32(0.9835645), np.float32(0.9834403), np.float32(0.9830614), np.float32(0.983257), np.float32(0.98246795), np.float32(0.9828063), np.float32(0.98274547), np.float32(0.98309416), np.float32(0.9821927), np.float32(0.98185205), np.float32(0.9815875), np.float32(0.98153347), np.float32(0.98116267), np.float32(0.9807509), np.float32(0.9811195), np.float32(0.98079795), np.float32(0.9803458), np.float32(0.97970027), np.float32(0.97995216), np.float32(0.98019236), np.float32(0.9806028), np.float32(0.9806055), np.float32(0.9804983), np.float32(0.9802696), np.float32(0.98020715), np.float32(0.9796784), np.float32(0.98015666), np.float32(0.98014426), np.float32(0.9808193), np.float32(0.981219), np.float32(0.98087287), np.float32(0.98046356), np.float32(0.98065776), np.float32(0.9803867), np.float32(0.9799374), np.float32(0.97881943), np.float32(0.9784338), np.float32(0.9769141), np.float32(0.9751015), np.float32(0.9733978), np.float32(0.972294), np.float32(0.9693425), np.float32(0.9680769), np.float32(0.963646), np.float32(0.960055), np.float32(0.9608402), np.float32(0.95540524), np.float32(0.9520947), np.float32(0.9571763), np.float32(0.9577902), np.float32(0.9603913), np.float32(0.95953137), np.float32(0.9595954), np.float32(0.95133626), np.float32(0.95270085), np.float32(0.9499908), np.float32(0.9508987), np.float32(0.9523185), np.float32(0.9545216), np.float32(0.9557957), np.float32(0.95739263), np.float32(0.96095425), np.float32(0.96441126), np.float32(0.9620343), np.float32(0.9643583), np.float32(0.9664279), np.float32(0.9688724), np.float32(0.97078234), np.float32(0.97210836), np.float32(0.9738149), np.float32(0.9740059), np.float32(0.97320676), np.float32(0.97374785), np.float32(0.9741399), np.float32(0.9748379), np.float32(0.975144), np.float32(0.9752719), np.float32(0.9753636), np.float32(0.9760661), np.float32(0.97663134), np.float32(0.9766093), np.float32(0.97769517), np.float32(0.9773588), np.float32(0.97602093), np.float32(0.9766877), np.float32(0.97674495), np.float32(0.97709185), np.float32(0.97776866), np.float32(0.97752726), np.float32(0.9779555), np.float32(0.97839797), np.float32(0.97751254), np.float32(0.9774325), np.float32(0.9767743), np.float32(0.97722185), np.float32(0.9777944), np.float32(0.9781073), np.float32(0.9783718), np.float32(0.9785043), np.float32(0.9792733), np.float32(0.9804488), np.float32(0.98104995), np.float32(0.9817276), np.float32(0.9821774), np.float32(0.9825562), np.float32(0.98275054), np.float32(0.98270756), np.float32(0.9828599), np.float32(0.98283666), np.float32(0.98332626), np.float32(0.9834542), np.float32(0.9833782), np.float32(0.9836769), np.float32(0.98365754), np.float32(0.9834118), np.float32(0.9838039), np.float32(0.9832208), np.float32(0.9831351), np.float32(0.98284054), np.float32(0.98281455), np.float32(0.9821457), np.float32(0.98166627), np.float32(0.9814217), np.float32(0.98081106), np.float32(0.9793866), np.float32(0.9786233), np.float32(0.97863823), np.float32(0.97801435), np.float32(0.97804105), np.float32(0.9776554), np.float32(0.97710115), np.float32(0.97605395), np.float32(0.9755838), np.float32(0.97584903), np.float32(0.97571033), np.float32(0.9746883), np.float32(0.97349125), np.float32(0.97473824), np.float32(0.9725146), np.float32(0.9689483), np.float32(0.96802306), np.float32(0.96416646), np.float32(0.95904034), np.float32(0.9579911), np.float32(0.9548349), np.float32(0.9531827), np.float32(0.9541538), np.float32(0.9540989), np.float32(0.9525291), np.float32(0.9504628), np.float32(0.9509163), np.float32(0.9523986), np.float32(0.9554722), np.float32(0.9609364), np.float32(0.9639052), np.float32(0.96904963), np.float32(0.9698326), np.float32(0.972081), np.float32(0.97445434), np.float32(0.9729347), np.float32(0.973504), np.float32(0.9737187), np.float32(0.9753856), np.float32(0.9749161), np.float32(0.97348696), np.float32(0.97328454), np.float32(0.970051), np.float32(0.96441555), np.float32(0.9533298), np.float32(0.93834215), np.float32(0.9273608), np.float32(0.9115413), np.float32(0.89080507), np.float32(0.8787798), np.float32(0.8567669), np.float32(0.83035517), np.float32(0.7961329), np.float32(0.76647234), np.float32(0.73698395), np.float32(0.7166367), np.float32(0.66022384), np.float32(0.658155), np.float32(0.61520505), np.float32(0.5512912), np.float32(0.49903667), np.float32(0.48927963), np.float32(0.44596848), np.float32(0.4135055), np.float32(0.42046863), np.float32(0.39117053), np.float32(0.3943087), np.float32(0.3667151), np.float32(0.37334093), np.float32(0.38536483), np.float32(0.37296048), np.float32(0.36902246), np.float32(0.35315517), np.float32(0.34844342), np.float32(0.32666662), np.float32(0.29650563), np.float32(0.28226158), np.float32(0.2564053), np.float32(0.2242875), np.float32(0.21599294), np.float32(0.19177324), np.float32(0.15031442), np.float32(0.12524968), np.float32(0.09469434), np.float32(0.07441546), np.float32(0.055832654), np.float32(0.051114213), np.float32(0.050652396), np.float32(0.04538618), np.float32(0.038434908), np.float32(0.03254776), np.float32(0.028981986), np.float32(0.030320177), np.float32(0.027194828), np.float32(0.027977386), np.float32(0.029060254), np.float32(0.031955495), np.float32(0.033929512), np.float32(0.036138423), np.float32(0.044482682), np.float32(0.055298645), np.float32(0.05852594), np.float32(0.05806935), np.float32(0.060841605), np.float32(0.07882826), np.float32(0.09978037), np.float32(0.13075866), np.float32(0.16558026), np.float32(0.19292054), np.float32(0.23646966), np.float32(0.2742202), np.float32(0.22364089), np.float32(0.23469661), np.float32(0.2382084), np.float32(0.2452249), np.float32(0.24115196), np.float32(0.25263283), np.float32(0.25058365), np.float32(0.2438411), np.float32(0.2537149), np.float32(0.25206164), np.float32(0.2252692), np.float32(0.23044284), np.float32(0.24286026), np.float32(0.17157467), np.float32(0.13623628), np.float32(0.13139157), np.float32(0.13314801), np.float32(0.113277346), np.float32(0.09947938), np.float32(0.10466165), np.float32(0.08864571), np.float32(0.07692594), np.float32(0.07723638), np.float32(0.068725556), np.float32(0.061164226), np.float32(0.055789523), np.float32(0.0548002), np.float32(0.0484545), np.float32(0.041732386), np.float32(0.034741268), np.float32(0.036304228), np.float32(0.034335315), np.float32(0.030774888), np.float32(0.03155496), np.float32(0.033141673), np.float32(0.03116329), np.float32(0.029472828), np.float32(0.034996998), np.float32(0.039186325), np.float32(0.03405953), np.float32(0.035871122), np.float32(0.042431217), np.float32(0.04667871), np.float32(0.03856677), np.float32(0.045565803), np.float32(0.04715563), np.float32(0.0391019), np.float32(0.037332103), np.float32(0.04151234), np.float32(0.038998753), np.float32(0.035069123), np.float32(0.040808614), np.float32(0.043004163), np.float32(0.03912141), np.float32(0.03482735), np.float32(0.041825857), np.float32(0.039501365), np.float32(0.037560858), np.float32(0.03565999), np.float32(0.03317206), np.float32(0.028784126), np.float32(0.027055675), np.float32(0.025361922), np.float32(0.027972182), np.float32(0.026395941), np.float32(0.027872821), np.float32(0.03300771), np.float32(0.035322763), np.float32(0.034171205), np.float32(0.038950875), np.float32(0.04840083), np.float32(0.056362253), np.float32(0.054295007), np.float32(0.06109783), np.float32(0.06725679), np.float32(0.065292805), np.float32(0.06057868), np.float32(0.068557434), np.float32(0.07385133), np.float32(0.06576378), np.float32(0.060482185), np.float32(0.062213473), np.float32(0.06392225), np.float32(0.05069227), np.float32(0.049996275), np.float32(0.05031175), np.float32(0.048213262), np.float32(0.045429535), np.float32(0.05008038), np.float32(0.04363591), np.float32(0.03679538), np.float32(0.0355632), np.float32(0.035931364), np.float32(0.032817062), np.float32(0.029152503), np.float32(0.025114596), np.float32(0.022069126), np.float32(0.018876972), np.float32(0.019335762), np.float32(0.021656409), np.float32(0.020683981), np.float32(0.02145276), np.float32(0.020675372), np.float32(0.02364712), np.float32(0.025337156), np.float32(0.024766993), np.float32(0.028669303), np.float32(0.036236387), np.float32(0.039149933), np.float32(0.042016875), np.float32(0.04205408), np.float32(0.047972452), np.float32(0.05403115), np.float32(0.0538702), np.float32(0.06689559), np.float32(0.0726449), np.float32(0.11079216), np.float32(0.21609497), np.float32(0.3315248), np.float32(0.4870975), np.float32(0.588078), np.float32(0.6687145), np.float32(0.75781745), np.float32(0.8076628), np.float32(0.8566115), np.float32(0.8934911), np.float32(0.9200293), np.float32(0.9350739), np.float32(0.946269), np.float32(0.9516476), np.float32(0.95248395), np.float32(0.95199955), np.float32(0.95449543), np.float32(0.95675886), np.float32(0.9573213), np.float32(0.9601182), np.float32(0.952551), np.float32(0.94472605), np.float32(0.9219833), np.float32(0.9186072), np.float32(0.91017264), np.float32(0.8971906), np.float32(0.8806014), np.float32(0.85368884), np.float32(0.8552155), np.float32(0.8478174), np.float32(0.87312436), np.float32(0.89337736), np.float32(0.8618907), np.float32(0.7947435), np.float32(0.7829521), np.float32(0.78787196), np.float32(0.76401573), np.float32(0.76451325), np.float32(0.7584948), np.float32(0.7899763), np.float32(0.7912316), np.float32(0.8428999), np.float32(0.8176572), np.float32(0.8355599), np.float32(0.8906331), np.float32(0.90835536), np.float32(0.9226455), np.float32(0.92529523), np.float32(0.9252103), np.float32(0.94795775), np.float32(0.94811976), np.float32(0.9419912), np.float32(0.9484378), np.float32(0.95311475), np.float32(0.9627619), np.float32(0.96746886), np.float32(0.96842813), np.float32(0.9653414), np.float32(0.9588084), np.float32(0.95235485), np.float32(0.9433194), np.float32(0.9329968), np.float32(0.9213745), np.float32(0.89543205), np.float32(0.86351126), np.float32(0.81092304), np.float32(0.7776149), np.float32(0.71642077), np.float32(0.57798743), np.float32(0.481753), np.float32(0.44159594), np.float32(0.33348987), np.float32(0.21435036), np.float32(0.16345346), np.float32(0.16551605), np.float32(0.12529196), np.float32(0.11170363), np.float32(0.112728), np.float32(0.095809355), np.float32(0.08156877), np.float32(0.0737969), np.float32(0.066323005), np.float32(0.07159204), np.float32(0.05961204), np.float32(0.05379212), np.float32(0.04942014), np.float32(0.04833979), np.float32(0.049695935), np.float32(0.05144546), np.float32(0.05579819), np.float32(0.063494936), np.float32(0.06728222), np.float32(0.067675166), np.float32(0.07362547), np.float32(0.07519747), np.float32(0.07471177), np.float32(0.061090235), np.float32(0.06140554), np.float32(0.054245323), np.float32(0.047634568), np.float32(0.043072205), np.float32(0.0416284), np.float32(0.032084674), np.float32(0.028159304), np.float32(0.027499884), np.float32(0.031317435), np.float32(0.028213665), np.float32(0.029689604), np.float32(0.03431081), np.float32(0.039097447), np.float32(0.040484086), np.float32(0.04732172), np.float32(0.05255633), np.float32(0.054952443), np.float32(0.05103355), np.float32(0.051782545), np.float32(0.04768507), np.float32(0.04372163), np.float32(0.046853945), np.float32(0.05188474), np.float32(0.05753612), np.float32(0.05882436), np.float32(0.06630759), np.float32(0.0707711), np.float32(0.07926785), np.float32(0.08293764), np.float32(0.09548701), np.float32(0.11106228), np.float32(0.12168051), np.float32(0.11643401), np.float32(0.1267223), np.float32(0.13245143), np.float32(0.12436647), np.float32(0.11724676), np.float32(0.11648689), np.float32(0.11056405), np.float32(0.10366092), np.float32(0.102613434), np.float32(0.10623571), np.float32(0.11602467), np.float32(0.12942266), np.float32(0.13271755), np.float32(0.13093695), np.float32(0.11593721), np.float32(0.12034843), np.float32(0.1096488), np.float32(0.11587276), np.float32(0.12068436), np.float32(0.11965203), np.float32(0.118508175), np.float32(0.13299954), np.float32(0.17091674), np.float32(0.20682794), np.float32(0.2574483), np.float32(0.31209588), np.float32(0.36652416), np.float32(0.49604446), np.float32(0.6114258), np.float32(0.6459378), np.float32(0.7062105), np.float32(0.76616985), np.float32(0.81460166), np.float32(0.8275732), np.float32(0.8694818), np.float32(0.8984708), np.float32(0.91304576), np.float32(0.92783105), np.float32(0.9432088), np.float32(0.9536571), np.float32(0.9617764), np.float32(0.9717979), np.float32(0.97382766), np.float32(0.97872126), np.float32(0.9782714), np.float32(0.97839695), np.float32(0.97643536), np.float32(0.9751829), np.float32(0.97257084), np.float32(0.97188056), np.float32(0.9693838), np.float32(0.9667646), np.float32(0.9648908), np.float32(0.9588248), np.float32(0.951622), np.float32(0.94272286), np.float32(0.92686886), np.float32(0.92758906), np.float32(0.9123765), np.float32(0.90093833), np.float32(0.83948857), np.float32(0.82066727), np.float32(0.8100366), np.float32(0.8339926), np.float32(0.7985968), np.float32(0.76504385), np.float32(0.7111718), np.float32(0.5926727), np.float32(0.51479495), np.float32(0.47773087), np.float32(0.46679527), np.float32(0.43190378), np.float32(0.36126906), np.float32(0.24076763), np.float32(0.18320976), np.float32(0.14086391), np.float32(0.11005521), np.float32(0.09007015), np.float32(0.07435408), np.float32(0.08386983), np.float32(0.060407273), np.float32(0.049522184), np.float32(0.049688157), np.float32(0.04471601), np.float32(0.038619854), np.float32(0.03791624), np.float32(0.037690587), np.float32(0.03694853), np.float32(0.031141499), np.float32(0.029114591), np.float32(0.03294473), np.float32(0.035667274), np.float32(0.03547432), np.float32(0.03489874), np.float32(0.04472677), np.float32(0.053824052), np.float32(0.058865666), np.float32(0.065206155), np.float32(0.070010066), np.float32(0.08332424), np.float32(0.08727496), np.float32(0.08571294), np.float32(0.086746216), np.float32(0.09030183), np.float32(0.09834336), np.float32(0.11135112), np.float32(0.12970133), np.float32(0.12481061), np.float32(0.14599381), np.float32(0.18882297), np.float32(0.23372966), np.float32(0.2560574), np.float32(0.27344656), np.float32(0.27244174), np.float32(0.28164086), np.float32(0.28768483), np.float32(0.38111633), np.float32(0.3845952), np.float32(0.3865892), np.float32(0.3473837), np.float32(0.39214334), np.float32(0.3483003), np.float32(0.29128653), np.float32(0.21086952), np.float32(0.21732943), np.float32(0.20451717), np.float32(0.19927466), np.float32(0.19727293), np.float32(0.17689312), np.float32(0.14612925), np.float32(0.13440575), np.float32(0.12378555), np.float32(0.093330756), np.float32(0.07593194), np.float32(0.06466423), np.float32(0.048588723), np.float32(0.04663887), np.float32(0.049853805), np.float32(0.045521673), np.float32(0.041018587), np.float32(0.03907189), np.float32(0.04266262), np.float32(0.03697707), np.float32(0.034823507), np.float32(0.032823063), np.float32(0.034287535), np.float32(0.032508105), np.float32(0.03593074), np.float32(0.041028228), np.float32(0.041079823), np.float32(0.040832877), np.float32(0.046319447), np.float32(0.053024027), np.float32(0.048102677), np.float32(0.046473105), np.float32(0.053328607), np.float32(0.051673815), np.float32(0.052322328), np.float32(0.05082878), np.float32(0.05139834), np.float32(0.049769897), np.float32(0.045544274), np.float32(0.043774124), np.float32(0.04704331), np.float32(0.05125071), np.float32(0.05057575), np.float32(0.057238564), np.float32(0.06432336), np.float32(0.060797334), np.float32(0.056601886), np.float32(0.06122647), np.float32(0.053188674), np.float32(0.046956446), np.float32(0.05193448), np.float32(0.05274582), np.float32(0.047764413), np.float32(0.04500972), np.float32(0.04745842), np.float32(0.050851587), np.float32(0.046944745), np.float32(0.047860086), np.float32(0.05066284), np.float32(0.055666946), np.float32(0.054391455), np.float32(0.06093698), np.float32(0.080338635), np.float32(0.08134548), np.float32(0.08485069), np.float32(0.08079891), np.float32(0.085396), np.float32(0.085344136), np.float32(0.07975401), np.float32(0.088622846), np.float32(0.09900834), np.float32(0.10005352), np.float32(0.10440922), np.float32(0.11488925), np.float32(0.11595085), np.float32(0.11014426), np.float32(0.10746249), np.float32(0.119394965), np.float32(0.12169961), np.float32(0.12312392), np.float32(0.13125813), np.float32(0.16803062), np.float32(0.18743142), np.float32(0.23821592), np.float32(0.3011417), np.float32(0.31044903), np.float32(0.2969093), np.float32(0.3228312), np.float32(0.32442108), np.float32(0.3543424), np.float32(0.37664273), np.float32(0.3681968), np.float32(0.352223), np.float32(0.4093678), np.float32(0.32979852), np.float32(0.28062013), np.float32(0.2680316), np.float32(0.23636265), np.float32(0.23001751), np.float32(0.18468264), np.float32(0.22511302), np.float32(0.24602176), np.float32(0.2794386), np.float32(0.26406053), np.float32(0.20797363), np.float32(0.202192), np.float32(0.1955953), np.float32(0.16321653), np.float32(0.15517671), np.float32(0.1328896), np.float32(0.14986873), np.float32(0.14522016), np.float32(0.15913394), np.float32(0.19671766), np.float32(0.21219727), np.float32(0.24351504), np.float32(0.25767767), np.float32(0.24176987), np.float32(0.27579504), np.float32(0.29109696), np.float32(0.3215227), np.float32(0.3287697), np.float32(0.3664087), np.float32(0.35124424), np.float32(0.33528262), np.float32(0.36513034), np.float32(0.35736942), np.float32(0.3990934), np.float32(0.52689034), np.float32(0.57177496), np.float32(0.58064526), np.float32(0.6432143), np.float32(0.6778978), np.float32(0.7290191), np.float32(0.73723936), np.float32(0.7909401), np.float32(0.7966462), np.float32(0.83507633), np.float32(0.88671464), np.float32(0.9187694), np.float32(0.9244418), np.float32(0.9477638), np.float32(0.9560274), np.float32(0.9707489), np.float32(0.9720415), np.float32(0.9768595), np.float32(0.9819926), np.float32(0.9767122), np.float32(0.97568035), np.float32(0.9802516), np.float32(0.9834849), np.float32(0.98053277), np.float32(0.97933036), np.float32(0.98241884), np.float32(0.97986186), np.float32(0.97724617), np.float32(0.9786001), np.float32(0.97955865), np.float32(0.9661392), np.float32(0.96015704), np.float32(0.96589124), np.float32(0.9605802), np.float32(0.9535929), np.float32(0.94761497), np.float32(0.9550503), np.float32(0.94898385), np.float32(0.94004875), np.float32(0.9566999), np.float32(0.9659284), np.float32(0.9662851), np.float32(0.97515535), np.float32(0.9741883), np.float32(0.97891504), np.float32(0.9775779), np.float32(0.98331624), np.float32(0.98256576), np.float32(0.9819749), np.float32(0.9807207), np.float32(0.98463583), np.float32(0.9802965), np.float32(0.98495376), np.float32(0.98070425), np.float32(0.98181045), np.float32(0.9792852), np.float32(0.9761596), np.float32(0.9731887), np.float32(0.9700523), np.float32(0.9644291), np.float32(0.95673275), np.float32(0.95105934), np.float32(0.9224281), np.float32(0.90878737), np.float32(0.877795), np.float32(0.8415877), np.float32(0.8025107), np.float32(0.74480337), np.float32(0.7155111), np.float32(0.67428386), np.float32(0.58841425), np.float32(0.51348597), np.float32(0.4843203), np.float32(0.42525926), np.float32(0.39891168), np.float32(0.3487338), np.float32(0.22719745), np.float32(0.2089741), np.float32(0.21051118), np.float32(0.17120418), np.float32(0.10160846), np.float32(0.09985765), np.float32(0.08202719), np.float32(0.070420146), np.float32(0.060653605), np.float32(0.05510926), np.float32(0.05286902), np.float32(0.05816195), np.float32(0.05513542), np.float32(0.060189523), np.float32(0.0619469), np.float32(0.069249496), np.float32(0.06279755), np.float32(0.07726827), np.float32(0.07003505), np.float32(0.06538404), np.float32(0.06996822), np.float32(0.09113537), np.float32(0.09386681), np.float32(0.08004826), np.float32(0.07406719), np.float32(0.06079212), np.float32(0.044591837), np.float32(0.04587889), np.float32(0.04254223), np.float32(0.037944455), np.float32(0.045722928), np.float32(0.05114839), np.float32(0.050771464), np.float32(0.057070844), np.float32(0.06814171), np.float32(0.07392), np.float32(0.07658344), np.float32(0.090284266), np.float32(0.11902481), np.float32(0.14358462), np.float32(0.1451824), np.float32(0.15820128), np.float32(0.16732314), np.float32(0.15783451), np.float32(0.18438312), np.float32(0.19929543), np.float32(0.22315173), np.float32(0.2015713), np.float32(0.20553966), np.float32(0.21648625), np.float32(0.19146413), np.float32(0.20365821), np.float32(0.2130688), np.float32(0.28501695), np.float32(0.22244337), np.float32(0.22455813), np.float32(0.26234406), np.float32(0.22833137), np.float32(0.19424343), np.float32(0.21664879), np.float32(0.20721212), np.float32(0.15272702), np.float32(0.124981284), np.float32(0.11256277), np.float32(0.10273963), np.float32(0.08414782), np.float32(0.0746018), np.float32(0.07763985), np.float32(0.07559977), np.float32(0.057122678), np.float32(0.04877943), np.float32(0.05198321), np.float32(0.047427356), np.float32(0.043378282), np.float32(0.043270532), np.float32(0.05188878), np.float32(0.048224065), np.float32(0.048913635), np.float32(0.057972148), np.float32(0.06986858), np.float32(0.068232685), np.float32(0.07522858), np.float32(0.09468449), np.float32(0.10462616), np.float32(0.09573605), np.float32(0.10125782), np.float32(0.10711431), np.float32(0.11492619), np.float32(0.10312379), np.float32(0.10600823), np.float32(0.118878536), np.float32(0.13574867), np.float32(0.13477308), np.float32(0.13851038), np.float32(0.14606541), np.float32(0.1431163), np.float32(0.14701147), np.float32(0.15711507), np.float32(0.15978782), np.float32(0.16169122), np.float32(0.17428522), np.float32(0.18739241), np.float32(0.18649457), np.float32(0.17416798), np.float32(0.17477268), np.float32(0.18536879), np.float32(0.15690534), np.float32(0.14363399), np.float32(0.15767512), np.float32(0.15267286), np.float32(0.13563778), np.float32(0.14646573), np.float32(0.15694867), np.float32(0.1498053), np.float32(0.13239095), np.float32(0.13069277), np.float32(0.14153087), np.float32(0.1355098), np.float32(0.13531156), np.float32(0.15250422), np.float32(0.14008142), np.float32(0.13808061), np.float32(0.14937614), np.float32(0.15472148), np.float32(0.14405875), np.float32(0.14355671), np.float32(0.15679227), np.float32(0.15078232), np.float32(0.13054937), np.float32(0.14145303), np.float32(0.14617948), np.float32(0.13876684), np.float32(0.13944227), np.float32(0.15746085), np.float32(0.16519456), np.float32(0.15653889), np.float32(0.16142581), np.float32(0.17790416), np.float32(0.18415456), np.float32(0.19142434), np.float32(0.1909111), np.float32(0.19187954), np.float32(0.20239471), np.float32(0.19482033), np.float32(0.19928166), np.float32(0.19577143), np.float32(0.17812164), np.float32(0.18338639), np.float32(0.19650257), np.float32(0.18871439), np.float32(0.19560556), np.float32(0.23224671), np.float32(0.20381753), np.float32(0.20331557), np.float32(0.23240514), np.float32(0.2643795), np.float32(0.2749142), np.float32(0.29143113), np.float32(0.32839027), np.float32(0.37707797), np.float32(0.44309026), np.float32(0.5078358), np.float32(0.5743058), np.float32(0.62314016), np.float32(0.65694696), np.float32(0.6973658), np.float32(0.7417404), np.float32(0.7404879), np.float32(0.7949093), np.float32(0.8190716), np.float32(0.8221075), np.float32(0.8512035), np.float32(0.8809072), np.float32(0.8922069), np.float32(0.89842284), np.float32(0.9291215), np.float32(0.9382101), np.float32(0.94657284), np.float32(0.95085883), np.float32(0.95561224), np.float32(0.9595688), np.float32(0.96452004), np.float32(0.96774787), np.float32(0.9706807), np.float32(0.97314733), np.float32(0.97399366), np.float32(0.9744728), np.float32(0.97440207), np.float32(0.9736336), np.float32(0.97552425), np.float32(0.97448), np.float32(0.97367233), np.float32(0.9757706), np.float32(0.97446537), np.float32(0.9747098), np.float32(0.97326434), np.float32(0.97195286), np.float32(0.96899724), np.float32(0.96792054), np.float32(0.966066), np.float32(0.9644046), np.float32(0.9610873), np.float32(0.958411), np.float32(0.95104134), np.float32(0.946924), np.float32(0.94246674), np.float32(0.939253), np.float32(0.93580097), np.float32(0.9383281), np.float32(0.9456149), np.float32(0.9514033), np.float32(0.9546059), np.float32(0.95566374), np.float32(0.95665616), np.float32(0.95488536), np.float32(0.95300186), np.float32(0.95551115), np.float32(0.94574356), np.float32(0.94124424), np.float32(0.92914075), np.float32(0.91885364), np.float32(0.91615945), np.float32(0.9009157), np.float32(0.8819776), np.float32(0.8664721), np.float32(0.8511408), np.float32(0.79331183), np.float32(0.76820403), np.float32(0.7577166), np.float32(0.720681), np.float32(0.7029276), np.float32(0.655528), np.float32(0.58311933), np.float32(0.5354556), np.float32(0.49223784), np.float32(0.4881178), np.float32(0.4387752), np.float32(0.41359788), np.float32(0.40505767), np.float32(0.38681036), np.float32(0.33266208), np.float32(0.29037955), np.float32(0.27909425), np.float32(0.30870908), np.float32(0.27557215), np.float32(0.30312517), np.float32(0.28619584), np.float32(0.28953242), np.float32(0.28303882), np.float32(0.28241068), np.float32(0.2841251), np.float32(0.27155417), np.float32(0.25196707), np.float32(0.26395378), np.float32(0.24894984), np.float32(0.2227359), np.float32(0.23389447), np.float32(0.23174912), np.float32(0.23914637), np.float32(0.22549707), np.float32(0.22622791), np.float32(0.22589673), np.float32(0.21244968), np.float32(0.18928447), np.float32(0.14945105), np.float32(0.13331304), np.float32(0.15380946), np.float32(0.15888314), np.float32(0.17937532), np.float32(0.20495862), np.float32(0.22540694), np.float32(0.212657), np.float32(0.27610582), np.float32(0.28666824), np.float32(0.25604224), np.float32(0.29090196), np.float32(0.27271545), np.float32(0.25715998), np.float32(0.26838154), np.float32(0.29095203), np.float32(0.35159203), np.float32(0.41816023), np.float32(0.4480739), np.float32(0.47232506), np.float32(0.45747444), np.float32(0.55200464), np.float32(0.5618566), np.float32(0.57557404), np.float32(0.76299524), np.float32(0.7434587)], 'MSLLKMRRHAIHSSDSTSSSSSEDDCFERRTKRNRNRAINRCLPLNFRKDEIRGIYKDRMKIGASLADVDPMQLDTSVRFDSVGGLSSHIAALKEMVVFPLLYPEVFEKFKIQPPRGCLFYGPPGTGKTLVARALANECSRGDKRVAFFMRKGADCLSKWVGESERQLRLLFDQAYQMRPAIIFFDEIDGLAPVRSSRQDQIHSSIVSTLLALMDGLDSRGEIVVIGATNRLDSIDPALRRPGRFDREFLFSLPDKNARKEILKIHTRDWNPKPVDMFLEELAEHCVGYCGADIKSICAEAALCALRRRYPQIYTTSEKLQLDLSSITISAKDFEAALQKIRPASQRAVTSPGQALSAIVKPLLQNTVHRILDALQKVFPHVEVGTNKSLNSDVSCPFLESDLAYSDDDTPSVYENGLSQKENLNFLHLNRNACYQPMSFRPRLLIVGEPGFGQSSHLAPAVIHALEKFTVYTLDIPVLFGISTTSPEEACSQMIREAKRTAPSIVYVPHIHLWWEIVGPTLKATFTTLLQTIPSFAPVLLLATSEKPYSALPEEVQELFTHDYGEIFNVQLPDKEERTKFFEDLILKQASKPPVSQKKAVLQALEVLPVAPPPEPRPLTAEEVKRLEEQEEDTFRELRIFLRNVTHRLAIDKRFRVFTKPVDPDEVPDYVTVIKQPMDLSSVISKIDLHKYLTVKDYLKDIDLICSNALEYNPDRDPGDRLIRHRACALRDTAYAIIKEELDEDFEQLCEEIQESRKKRGCSSSKYAPSYYHVMPKQNSPPVGDKKPDQEQNEKLKVPCTPVACSTPAQLKRKFHKKSKWHVGTKIKRRKISQAKDNSLNAMNSSSRSDTEDSQHTHAEHTEPGNTDESSVEESDKQNRLESNIDLKNNSSSSNIENELEEPKETTEGTELRKDRIVCRGDASASQVTDIPEDSESKEMDFLRMTLARGSQVEQQELISMEQALAILSQPTPSLVLDHKQLTNILKTVVKKSQKYNIFQLENLYAVISQCIYEHRRDYDKTALVQKMEQAVENFNCSRS': [np.float32(0.91682345), np.float32(0.91286874), np.float32(0.9290715), np.float32(0.93560654), np.float32(0.934615), np.float32(0.9407109), np.float32(0.93355304), np.float32(0.9257301), np.float32(0.93035716), np.float32(0.9342668), np.float32(0.93003494), np.float32(0.93196183), np.float32(0.9406955), np.float32(0.9413798), np.float32(0.9405175), np.float32(0.9461206), np.float32(0.9488748), np.float32(0.9479899), np.float32(0.94545287), np.float32(0.9353568), np.float32(0.9280766), np.float32(0.916827), np.float32(0.91390634), np.float32(0.90075886), np.float32(0.88259155), np.float32(0.8796288), np.float32(0.869415), np.float32(0.8606853), np.float32(0.8622007), np.float32(0.84770936), np.float32(0.83693224), np.float32(0.82189727), np.float32(0.81399983), np.float32(0.79548365), np.float32(0.8022678), np.float32(0.7877954), np.float32(0.7809544), np.float32(0.77611595), np.float32(0.8036765), np.float32(0.78717625), np.float32(0.7581525), np.float32(0.72249854), np.float32(0.66225743), np.float32(0.6212931), np.float32(0.56752324), np.float32(0.5424381), np.float32(0.49478123), np.float32(0.44858858), np.float32(0.42014912), np.float32(0.43717435), np.float32(0.4499176), np.float32(0.4279351), np.float32(0.41183072), np.float32(0.34898284), np.float32(0.2986848), np.float32(0.311301), np.float32(0.3368059), np.float32(0.2960049), np.float32(0.27677765), np.float32(0.27772734), np.float32(0.25130332), np.float32(0.24548478), np.float32(0.23275137), np.float32(0.2545381), np.float32(0.2644664), np.float32(0.27444375), np.float32(0.26226988), np.float32(0.29184666), np.float32(0.26476797), np.float32(0.25164634), np.float32(0.27121532), np.float32(0.26806527), np.float32(0.27145892), np.float32(0.25253424), np.float32(0.25336483), np.float32(0.2811776), np.float32(0.24033146), np.float32(0.20359564), np.float32(0.19835706), np.float32(0.19447567), np.float32(0.14922346), np.float32(0.13950905), np.float32(0.12666395), np.float32(0.11798888), np.float32(0.08668079), np.float32(0.075155325), np.float32(0.07020345), np.float32(0.06308464), np.float32(0.055868875), np.float32(0.049962554), np.float32(0.053253923), np.float32(0.049293246), np.float32(0.051341083), np.float32(0.053879682), np.float32(0.050945815), np.float32(0.042976953), np.float32(0.0464152), np.float32(0.048978634), np.float32(0.046294153), np.float32(0.048023157), np.float32(0.044490848), np.float32(0.04807291), np.float32(0.053718567), np.float32(0.05678117), np.float32(0.06336969), np.float32(0.06549821), np.float32(0.05776093), np.float32(0.053790163), np.float32(0.052941147), np.float32(0.05545686), np.float32(0.05699854), np.float32(0.059736777), np.float32(0.065977514), np.float32(0.07125895), np.float32(0.07625077), np.float32(0.076248065), np.float32(0.075823575), np.float32(0.07001746), np.float32(0.06988025), np.float32(0.07049658), np.float32(0.057345092), np.float32(0.05424417), np.float32(0.051047914), np.float32(0.037967857), np.float32(0.031552624), np.float32(0.031234175), np.float32(0.03240776), np.float32(0.029404005), np.float32(0.02786667), np.float32(0.033017), np.float32(0.041820776), np.float32(0.049645245), np.float32(0.05965447), np.float32(0.06067933), np.float32(0.05799533), np.float32(0.055612475), np.float32(0.047000412), np.float32(0.04004441), np.float32(0.036101222), np.float32(0.038560666), np.float32(0.043143142), np.float32(0.04293119), np.float32(0.043006938), np.float32(0.052111924), np.float32(0.0510711), np.float32(0.046697505), np.float32(0.04870923), np.float32(0.056178786), np.float32(0.05806529), np.float32(0.05177573), np.float32(0.054644223), np.float32(0.0634941), np.float32(0.06092798), np.float32(0.057071183), np.float32(0.05565375), np.float32(0.05227674), np.float32(0.046576954), np.float32(0.04696017), np.float32(0.053077012), np.float32(0.053751215), np.float32(0.05209428), np.float32(0.05804022), np.float32(0.06584008), np.float32(0.05776262), np.float32(0.052819304), np.float32(0.056568272), np.float32(0.056527138), np.float32(0.054745235), np.float32(0.058123175), np.float32(0.0603583), np.float32(0.056931157), np.float32(0.04835134), np.float32(0.043317646), np.float32(0.038580056), np.float32(0.033181246), np.float32(0.029723039), np.float32(0.02873307), np.float32(0.027415514), np.float32(0.025003238), np.float32(0.022983287), np.float32(0.024606496), np.float32(0.025019659), np.float32(0.024443593), np.float32(0.030560963), np.float32(0.038639564), np.float32(0.040063147), np.float32(0.042944945), np.float32(0.053707015), np.float32(0.06294358), np.float32(0.07003722), np.float32(0.062389094), np.float32(0.05581931), np.float32(0.05820998), np.float32(0.062082004), np.float32(0.057154685), np.float32(0.05279247), np.float32(0.05615865), np.float32(0.054666378), np.float32(0.050355468), np.float32(0.048331607), np.float32(0.051506016), np.float32(0.048126724), np.float32(0.04460801), np.float32(0.048637018), np.float32(0.050513875), np.float32(0.04468667), np.float32(0.049603984), np.float32(0.04956624), np.float32(0.05135632), np.float32(0.044900272), np.float32(0.041100048), np.float32(0.035132576), np.float32(0.029299088), np.float32(0.023596097), np.float32(0.021434916), np.float32(0.020258253), np.float32(0.018812526), np.float32(0.017933747), np.float32(0.02082347), np.float32(0.023705773), np.float32(0.022189995), np.float32(0.027178666), np.float32(0.03095588), np.float32(0.033088177), np.float32(0.03247519), np.float32(0.037227806), np.float32(0.046713557), np.float32(0.043608423), np.float32(0.041607786), np.float32(0.0487634), np.float32(0.049733188), np.float32(0.04981706), np.float32(0.043969154), np.float32(0.04443465), np.float32(0.04718074), np.float32(0.055397794), np.float32(0.06404237), np.float32(0.06677011), np.float32(0.073528804), np.float32(0.07590376), np.float32(0.080206595), np.float32(0.0803675), np.float32(0.080935985), np.float32(0.08639161), np.float32(0.10285512), np.float32(0.102233544), np.float32(0.10449948), np.float32(0.11365236), np.float32(0.12437187), np.float32(0.118246615), np.float32(0.11351885), np.float32(0.11400569), np.float32(0.11060407), np.float32(0.09613583), np.float32(0.08759595), np.float32(0.083715), np.float32(0.08409916), np.float32(0.093616486), np.float32(0.09245546), np.float32(0.0912792), np.float32(0.09464759), np.float32(0.11553367), np.float32(0.12234175), np.float32(0.11391579), np.float32(0.11362842), np.float32(0.11965103), np.float32(0.10772993), np.float32(0.094046354), np.float32(0.08861811), np.float32(0.08499231), np.float32(0.07900223), np.float32(0.07095058), np.float32(0.07439357), np.float32(0.07333056), np.float32(0.070984125), np.float32(0.06724345), np.float32(0.072455086), np.float32(0.07517022), np.float32(0.07055042), np.float32(0.071661256), np.float32(0.069196805), np.float32(0.06188598), np.float32(0.057726398), np.float32(0.051329646), np.float32(0.049292333), np.float32(0.042950317), np.float32(0.038008112), np.float32(0.03812723), np.float32(0.037913702), np.float32(0.035716254), np.float32(0.035357215), np.float32(0.037206344), np.float32(0.03486666), np.float32(0.03292831), np.float32(0.0334507), np.float32(0.03537983), np.float32(0.0353265), np.float32(0.03739109), np.float32(0.03753198), np.float32(0.04026363), np.float32(0.044815853), np.float32(0.04786203), np.float32(0.051491555), np.float32(0.05667612), np.float32(0.054854497), np.float32(0.05374651), np.float32(0.06306672), np.float32(0.06499227), np.float32(0.06441558), np.float32(0.07010736), np.float32(0.07695322), np.float32(0.07799312), np.float32(0.06901066), np.float32(0.07890427), np.float32(0.08786371), np.float32(0.090039946), np.float32(0.096636154), np.float32(0.09552621), np.float32(0.09977179), np.float32(0.0943862), np.float32(0.09959546), np.float32(0.10072177), np.float32(0.09657875), np.float32(0.095115334), np.float32(0.09222436), np.float32(0.08532037), np.float32(0.0787877), np.float32(0.081722006), np.float32(0.08974034), np.float32(0.08766161), np.float32(0.081109814), np.float32(0.083051845), np.float32(0.094931796), np.float32(0.09754298), np.float32(0.10729233), np.float32(0.124649435), np.float32(0.14208756), np.float32(0.14748155), np.float32(0.16310453), np.float32(0.1837627), np.float32(0.19132863), np.float32(0.21127981), np.float32(0.24528056), np.float32(0.26402292), np.float32(0.19876227), np.float32(0.19043076), np.float32(0.2143334), np.float32(0.20854469), np.float32(0.17184117), np.float32(0.19863503), np.float32(0.21610321), np.float32(0.19414973), np.float32(0.16297689), np.float32(0.18496878), np.float32(0.18591025), np.float32(0.15855034), np.float32(0.12902749), np.float32(0.120961845), np.float32(0.10537205), np.float32(0.078324325), np.float32(0.067216314), np.float32(0.07045252), np.float32(0.05896577), np.float32(0.05496225), np.float32(0.054673042), np.float32(0.060140993), np.float32(0.054503683), np.float32(0.052758407), np.float32(0.055623174), np.float32(0.060194284), np.float32(0.059694845), np.float32(0.064272545), np.float32(0.070826665), np.float32(0.07170722), np.float32(0.07348948), np.float32(0.08257934), np.float32(0.11316051), np.float32(0.12225186), np.float32(0.1153486), np.float32(0.12869796), np.float32(0.1488046), np.float32(0.16287945), np.float32(0.16419713), np.float32(0.17803921), np.float32(0.17229713), np.float32(0.17214887), np.float32(0.19699602), np.float32(0.22177704), np.float32(0.24418229), np.float32(0.32535172), np.float32(0.4187909), np.float32(0.50183237), np.float32(0.5487858), np.float32(0.5311551), np.float32(0.4607407), np.float32(0.390987), np.float32(0.39375684), np.float32(0.43614963), np.float32(0.5198321), np.float32(0.55767727), np.float32(0.57841355), np.float32(0.5197222), np.float32(0.58321935), np.float32(0.61053896), np.float32(0.5853518), np.float32(0.6451691), np.float32(0.60534644), np.float32(0.61044586), np.float32(0.68876344), np.float32(0.71080226), np.float32(0.70389766), np.float32(0.67584866), np.float32(0.6162612), np.float32(0.5703726), np.float32(0.5139409), np.float32(0.39299843), np.float32(0.35183164), np.float32(0.27458712), np.float32(0.2658546), np.float32(0.21983394), np.float32(0.19363742), np.float32(0.17173494), np.float32(0.17258185), np.float32(0.14866768), np.float32(0.12428581), np.float32(0.10591378), np.float32(0.104062036), np.float32(0.09585005), np.float32(0.090105504), np.float32(0.08414436), np.float32(0.08800977), np.float32(0.08064994), np.float32(0.06638844), np.float32(0.05239269), np.float32(0.044026796), np.float32(0.03733634), np.float32(0.03585012), np.float32(0.033698887), np.float32(0.034745034), np.float32(0.036204387), np.float32(0.03532246), np.float32(0.036927197), np.float32(0.03982066), np.float32(0.0391626), np.float32(0.039113365), np.float32(0.04197843), np.float32(0.037453607), np.float32(0.03281775), np.float32(0.030891547), np.float32(0.0280923), np.float32(0.024927583), np.float32(0.021534504), np.float32(0.021771725), np.float32(0.019369226), np.float32(0.020580245), np.float32(0.023566134), np.float32(0.029289812), np.float32(0.029828474), np.float32(0.0320389), np.float32(0.035712708), np.float32(0.03742075), np.float32(0.03637377), np.float32(0.032820288), np.float32(0.030821616), np.float32(0.02542501), np.float32(0.023730814), np.float32(0.021105692), np.float32(0.01928907), np.float32(0.017819464), np.float32(0.015736055), np.float32(0.017073175), np.float32(0.018776074), np.float32(0.018759474), np.float32(0.021367792), np.float32(0.024449268), np.float32(0.028179124), np.float32(0.029324844), np.float32(0.03487936), np.float32(0.039711766), np.float32(0.03613576), np.float32(0.032906793), np.float32(0.040132705), np.float32(0.036903568), np.float32(0.032976076), np.float32(0.04171924), np.float32(0.047632456), np.float32(0.04782557), np.float32(0.052465122), np.float32(0.06745256), np.float32(0.081640996), np.float32(0.082018964), np.float32(0.090994835), np.float32(0.097309425), np.float32(0.095762126), np.float32(0.093595065), np.float32(0.087318175), np.float32(0.07456877), np.float32(0.07014064), np.float32(0.06644757), np.float32(0.06167557), np.float32(0.056119803), np.float32(0.04290938), np.float32(0.03809809), np.float32(0.036625244), np.float32(0.03664032), np.float32(0.029948385), np.float32(0.029997798), np.float32(0.030645514), np.float32(0.030174416), np.float32(0.02809463), np.float32(0.028256312), np.float32(0.02760324), np.float32(0.026999816), np.float32(0.024722494), np.float32(0.023177393), np.float32(0.023729851), np.float32(0.02583682), np.float32(0.024114612), np.float32(0.026816491), np.float32(0.030359996), np.float32(0.03253431), np.float32(0.033830248), np.float32(0.038284965), np.float32(0.042476352), np.float32(0.042928223), np.float32(0.04390637), np.float32(0.04604117), np.float32(0.046916526), np.float32(0.04227679), np.float32(0.042665564), np.float32(0.043614194), np.float32(0.043086268), np.float32(0.036878113), np.float32(0.035039775), np.float32(0.043518376), np.float32(0.046640106), np.float32(0.0497091), np.float32(0.04878048), np.float32(0.0597138), np.float32(0.059736095), np.float32(0.057188857), np.float32(0.06931031), np.float32(0.09311227), np.float32(0.08317667), np.float32(0.07385836), np.float32(0.090785146), np.float32(0.09407705), np.float32(0.08141427), np.float32(0.07589456), np.float32(0.083858825), np.float32(0.09216906), np.float32(0.09862491), np.float32(0.09919248), np.float32(0.10018512), np.float32(0.11192129), np.float32(0.11342897), np.float32(0.11129497), np.float32(0.110782504), np.float32(0.103559054), np.float32(0.09890155), np.float32(0.09039702), np.float32(0.10160028), np.float32(0.102194995), np.float32(0.10534189), np.float32(0.12532629), np.float32(0.12726979), np.float32(0.116830066), np.float32(0.109947115), np.float32(0.13025749), np.float32(0.1255137), np.float32(0.109873384), np.float32(0.11422623), np.float32(0.12642895), np.float32(0.11381841), np.float32(0.100676864), np.float32(0.100752555), np.float32(0.10390285), np.float32(0.10456496), np.float32(0.10355473), np.float32(0.1152503), np.float32(0.1352912), np.float32(0.13864835), np.float32(0.14751206), np.float32(0.15755482), np.float32(0.1836596), np.float32(0.18601339), np.float32(0.18048285), np.float32(0.19523625), np.float32(0.18441066), np.float32(0.19341601), np.float32(0.20506261), np.float32(0.24489169), np.float32(0.23676734), np.float32(0.24258016), np.float32(0.28993946), np.float32(0.29761288), np.float32(0.28448176), np.float32(0.3104183), np.float32(0.39422226), np.float32(0.38775283), np.float32(0.43968356), np.float32(0.5012233), np.float32(0.5478944), np.float32(0.5973808), np.float32(0.5825997), np.float32(0.57347643), np.float32(0.5753217), np.float32(0.5986805), np.float32(0.58479667), np.float32(0.5749459), np.float32(0.599615), np.float32(0.57802534), np.float32(0.5323487), np.float32(0.5614142), np.float32(0.59799284), np.float32(0.5708598), np.float32(0.58722293), np.float32(0.64029616), np.float32(0.6599559), np.float32(0.6080069), np.float32(0.65594953), np.float32(0.62161875), np.float32(0.5311032), np.float32(0.45214683), np.float32(0.41335824), np.float32(0.36932763), np.float32(0.29931846), np.float32(0.2584676), np.float32(0.2312553), np.float32(0.18826947), np.float32(0.14910099), np.float32(0.13552214), np.float32(0.13942137), np.float32(0.12163306), np.float32(0.0989799), np.float32(0.10038016), np.float32(0.108191386), np.float32(0.09820934), np.float32(0.09305093), np.float32(0.09611094), np.float32(0.09651903), np.float32(0.0947276), np.float32(0.09220807), np.float32(0.09037601), np.float32(0.09180142), np.float32(0.08544532), np.float32(0.08420606), np.float32(0.08965445), np.float32(0.089097664), np.float32(0.09632106), np.float32(0.11016218), np.float32(0.11225947), np.float32(0.12202425), np.float32(0.14670576), np.float32(0.18387395), np.float32(0.2006603), np.float32(0.20204313), np.float32(0.25967124), np.float32(0.26334047), np.float32(0.26506883), np.float32(0.2648793), np.float32(0.2618847), np.float32(0.25565633), np.float32(0.2597487), np.float32(0.2597831), np.float32(0.25866902), np.float32(0.26073682), np.float32(0.29817834), np.float32(0.2653723), np.float32(0.2830152), np.float32(0.28808877), np.float32(0.27972376), np.float32(0.22163905), np.float32(0.1961737), np.float32(0.2003731), np.float32(0.17778932), np.float32(0.15178019), np.float32(0.13600823), np.float32(0.12851782), np.float32(0.1304759), np.float32(0.115277685), np.float32(0.10262207), np.float32(0.10275646), np.float32(0.09627274), np.float32(0.099596485), np.float32(0.099885665), np.float32(0.10735566), np.float32(0.10414854), np.float32(0.09429107), np.float32(0.09363867), np.float32(0.0772351), np.float32(0.07821275), np.float32(0.077344835), np.float32(0.07189018), np.float32(0.06792783), np.float32(0.07133011), np.float32(0.07452513), np.float32(0.073445335), np.float32(0.06706256), np.float32(0.077093475), np.float32(0.07596065), np.float32(0.08124801), np.float32(0.08320864), np.float32(0.08913918), np.float32(0.10153093), np.float32(0.11021122), np.float32(0.117096715), np.float32(0.13387036), np.float32(0.13210793), np.float32(0.13010901), np.float32(0.1328338), np.float32(0.1287363), np.float32(0.12474093), np.float32(0.12558767), np.float32(0.13588378), np.float32(0.12410712), np.float32(0.12281022), np.float32(0.12619372), np.float32(0.13098037), np.float32(0.12971306), np.float32(0.13484566), np.float32(0.13728006), np.float32(0.12879145), np.float32(0.115783975), np.float32(0.11256237), np.float32(0.10831095), np.float32(0.09230184), np.float32(0.08361432), np.float32(0.084029935), np.float32(0.08135918), np.float32(0.071207695), np.float32(0.07200114), np.float32(0.084071465), np.float32(0.08105086), np.float32(0.072793655), np.float32(0.08053841), np.float32(0.08423823), np.float32(0.079636924), np.float32(0.0725529), np.float32(0.08506851), np.float32(0.08712768), np.float32(0.083558016), np.float32(0.08492398), np.float32(0.08897681), np.float32(0.08786965), np.float32(0.09415308), np.float32(0.10088042), np.float32(0.10868529), np.float32(0.11647865), np.float32(0.12833358), np.float32(0.14305332), np.float32(0.16295853), np.float32(0.1817101), np.float32(0.2170413), np.float32(0.31414372), np.float32(0.36911786), np.float32(0.3648475), np.float32(0.4188984), np.float32(0.44826543), np.float32(0.48839512), np.float32(0.50327164), np.float32(0.56687653), np.float32(0.66635823), np.float32(0.6693323), np.float32(0.7030688), np.float32(0.77602404), np.float32(0.8043162), np.float32(0.8297361), np.float32(0.86949676), np.float32(0.88209504), np.float32(0.8787019), np.float32(0.8822745), np.float32(0.88339543), np.float32(0.9023079), np.float32(0.91106397), np.float32(0.9076485), np.float32(0.9184329), np.float32(0.9270241), np.float32(0.93472016), np.float32(0.940468), np.float32(0.9511), np.float32(0.960873), np.float32(0.9654347), np.float32(0.9701043), np.float32(0.9721162), np.float32(0.9735565), np.float32(0.97436905), np.float32(0.97638947), np.float32(0.9771194), np.float32(0.97941417), np.float32(0.97948396), np.float32(0.98024625), np.float32(0.9809889), np.float32(0.9813973), np.float32(0.9807194), np.float32(0.9798425), np.float32(0.97883236), np.float32(0.9774564), np.float32(0.9762982), np.float32(0.9738289), np.float32(0.9715655), np.float32(0.97129774), np.float32(0.9711161), np.float32(0.96421224), np.float32(0.96000093), np.float32(0.9574056), np.float32(0.9560029), np.float32(0.94787174), np.float32(0.9229932), np.float32(0.8928867), np.float32(0.8774209), np.float32(0.8554568), np.float32(0.86347395), np.float32(0.83701545), np.float32(0.8033882), np.float32(0.7703077), np.float32(0.76274043), np.float32(0.8126828), np.float32(0.84202296), np.float32(0.8660804), np.float32(0.8896589), np.float32(0.9125517), np.float32(0.9197414), np.float32(0.92748946), np.float32(0.92661107), np.float32(0.92281187), np.float32(0.9239113), np.float32(0.9315457), np.float32(0.9286746), np.float32(0.9317903), np.float32(0.93002653), np.float32(0.9402118), np.float32(0.942253), np.float32(0.9437124), np.float32(0.9510268), np.float32(0.95339066), np.float32(0.95578504), np.float32(0.95658165), np.float32(0.9565314), np.float32(0.9575457), np.float32(0.9593226), np.float32(0.9587351), np.float32(0.9573086), np.float32(0.95655257), np.float32(0.9600454), np.float32(0.96526164), np.float32(0.96826214), np.float32(0.9694555), np.float32(0.97094697), np.float32(0.9734663), np.float32(0.97489107), np.float32(0.9765295), np.float32(0.9772709), np.float32(0.97676146), np.float32(0.9779809), np.float32(0.9784509), np.float32(0.97846323), np.float32(0.9793997), np.float32(0.97931975), np.float32(0.97896874), np.float32(0.9785034), np.float32(0.9788739), np.float32(0.9792367), np.float32(0.9788603), np.float32(0.9784443), np.float32(0.97845924), np.float32(0.9796355), np.float32(0.9801446), np.float32(0.97921777), np.float32(0.9792406), np.float32(0.978115), np.float32(0.9769489), np.float32(0.9766688), np.float32(0.9756344), np.float32(0.9746095), np.float32(0.9735441), np.float32(0.973201), np.float32(0.97297555), np.float32(0.9729552), np.float32(0.97159505), np.float32(0.971095), np.float32(0.96987355), np.float32(0.97147274), np.float32(0.9722192), np.float32(0.9731313), np.float32(0.973815), np.float32(0.9734629), np.float32(0.9739985), np.float32(0.97483623), np.float32(0.974567), np.float32(0.9748199), np.float32(0.9743636), np.float32(0.9738956), np.float32(0.97363484), np.float32(0.9733095), np.float32(0.9736509), np.float32(0.97436833), np.float32(0.97393155), np.float32(0.9746421), np.float32(0.9743672), np.float32(0.97522587), np.float32(0.97492343), np.float32(0.97481143), np.float32(0.9748293), np.float32(0.97517323), np.float32(0.9750342), np.float32(0.97639376), np.float32(0.9756414), np.float32(0.97503495), np.float32(0.97471726), np.float32(0.9759321), np.float32(0.97581416), np.float32(0.97620106), np.float32(0.9760024), np.float32(0.9759586), np.float32(0.9767828), np.float32(0.9774181), np.float32(0.9772669), np.float32(0.97766113), np.float32(0.97759205), np.float32(0.9766385), np.float32(0.97653335), np.float32(0.9760938), np.float32(0.97439915), np.float32(0.9729878), np.float32(0.97244847), np.float32(0.97092336), np.float32(0.967639), np.float32(0.96287936), np.float32(0.9527883), np.float32(0.9431926), np.float32(0.9378085), np.float32(0.9260872), np.float32(0.9096604), np.float32(0.89897573), np.float32(0.8904135), np.float32(0.87648344), np.float32(0.86214954), np.float32(0.8401512), np.float32(0.8080223), np.float32(0.79377323), np.float32(0.77702343), np.float32(0.7472201), np.float32(0.7442866), np.float32(0.7389469), np.float32(0.69934845), np.float32(0.62353617), np.float32(0.5914768), np.float32(0.5741089), np.float32(0.56345826), np.float32(0.51941717), np.float32(0.48200518), np.float32(0.46295348), np.float32(0.43878457), np.float32(0.42821148), np.float32(0.43321443), np.float32(0.43310857), np.float32(0.44271168), np.float32(0.43740466), np.float32(0.43929332), np.float32(0.41123658), np.float32(0.4112283), np.float32(0.36430392), np.float32(0.36387303), np.float32(0.3468827), np.float32(0.41881925), np.float32(0.3991538), np.float32(0.41662833), np.float32(0.43652225), np.float32(0.43256542), np.float32(0.4332896), np.float32(0.43139905), np.float32(0.46314347), np.float32(0.44979122), np.float32(0.45637134), np.float32(0.46881604), np.float32(0.5273635), np.float32(0.51345474), np.float32(0.4873009), np.float32(0.49714667), np.float32(0.5286877), np.float32(0.53880835), np.float32(0.5247028), np.float32(0.53401357), np.float32(0.52721834), np.float32(0.460443), np.float32(0.46261078), np.float32(0.4968851), np.float32(0.5206058), np.float32(0.54202324), np.float32(0.53074706), np.float32(0.56291825), np.float32(0.5370368), np.float32(0.5303878), np.float32(0.57914466), np.float32(0.56558824), np.float32(0.56071955), np.float32(0.5763081), np.float32(0.5855751), np.float32(0.6114105), np.float32(0.15095684), np.float32(0.16840826), np.float32(0.17146659), np.float32(0.13687609), np.float32(0.12131126), np.float32(0.118832946), np.float32(0.1134711), np.float32(0.09486903), np.float32(0.097512715), np.float32(0.09305126), np.float32(0.09989642), np.float32(0.10755601), np.float32(0.1050347), np.float32(0.11411593), np.float32(0.12154567), np.float32(0.13718098), np.float32(0.13683587), np.float32(0.16271093), np.float32(0.19042274), np.float32(0.19890712), np.float32(0.21732178), np.float32(0.28443304), np.float32(0.29068267), np.float32(0.29345894), np.float32(0.33776635), np.float32(0.3322224), np.float32(0.37003586), np.float32(0.37662435), np.float32(0.38627803), np.float32(0.37640977), np.float32(0.3594445), np.float32(0.35834572), np.float32(0.36360946), np.float32(0.38729942), np.float32(0.3942803), np.float32(0.46955803), np.float32(0.5016433), np.float32(0.522975), np.float32(0.5288805), np.float32(0.503985)], 'MNRWNLLALTLGLLLVAAPFTKHQFAHASDEYEDDEEDDAPAAPKDDDVDVTVVTVKNWDETVKKSKFALVEFYAPWCGHCKTLKPEYAKAATALKAAAPDALIAKVDATQEESLAQKFGVQGYPTLKWFVDGELASDYNGPRDADGIVGWVKKKTGPPAVTVEDADKLKSLEADAEVVVVGYFKALEGEIYDTFKSYAAKTEDVVFVQTTSADVAKAAGLDAVDTVSVVKNFAGEDRATAVLATDIDTDSLTAFVKSEKMPPTIEFNQKNSDKIFNSGINKQLILWTTADDLKADAEIMTVFREASKKFKGQLVFVTVNNEGDGADPVTNFFGLKGATSPVLLGFFMEKNKKFRMEGEFTADNVAKFAESVVDGTAQAVLKSEAIPEDPYEDGVYKIVGKTVESVVLDETKDVLLEVYAPWCGHCKKLEPIYKKLAKRFKKVDSVIIAKMDGTENEHPEIEVKGFPTILFYPAGSDRTPIVFEGGDRSLKSLTKFIKTNAKIPYELPKKGSDGDEGTSDDKDKPASDKDEL': [np.float32(0.9648546), np.float32(0.96875596), np.float32(0.9726342), np.float32(0.9770636), np.float32(0.9801588), np.float32(0.97996944), np.float32(0.979959), np.float32(0.97767603), np.float32(0.9794256), np.float32(0.97699827), np.float32(0.9764741), np.float32(0.97553635), np.float32(0.97026986), np.float32(0.9683279), np.float32(0.96731734), np.float32(0.96371764), np.float32(0.95296305), np.float32(0.9433342), np.float32(0.9217406), np.float32(0.9177404), np.float32(0.90903926), np.float32(0.9035742), np.float32(0.9095967), np.float32(0.90966916), np.float32(0.90546805), np.float32(0.9109241), np.float32(0.90728253), np.float32(0.92068774), np.float32(0.9192542), np.float32(0.93203866), np.float32(0.9364723), np.float32(0.93149656), np.float32(0.9296987), np.float32(0.93147326), np.float32(0.93344784), np.float32(0.93832505), np.float32(0.94661653), np.float32(0.95374286), np.float32(0.95713276), np.float32(0.95085776), np.float32(0.9471919), np.float32(0.9431165), np.float32(0.92863286), np.float32(0.9078411), np.float32(0.86371744), np.float32(0.8506257), np.float32(0.8170241), np.float32(0.7483871), np.float32(0.7330496), np.float32(0.66357255), np.float32(0.6478175), np.float32(0.537964), np.float32(0.4863638), np.float32(0.4232727), np.float32(0.3628843), np.float32(0.35194832), np.float32(0.30957013), np.float32(0.23170124), np.float32(0.1577273), np.float32(0.11796556), np.float32(0.09939436), np.float32(0.08922102), np.float32(0.07212371), np.float32(0.072759725), np.float32(0.07501617), np.float32(0.07660812), np.float32(0.07213914), np.float32(0.081814416), np.float32(0.08839163), np.float32(0.07142668), np.float32(0.07375958), np.float32(0.07902977), np.float32(0.07316605), np.float32(0.06772339), np.float32(0.07084872), np.float32(0.0749114), np.float32(0.06432364), np.float32(0.054843713), np.float32(0.056599393), np.float32(0.046625227), np.float32(0.041059956), np.float32(0.048944008), np.float32(0.052433662), np.float32(0.053640824), np.float32(0.05905884), np.float32(0.06881442), np.float32(0.07464135), np.float32(0.080108106), np.float32(0.08248952), np.float32(0.094515935), np.float32(0.09981623), np.float32(0.09744574), np.float32(0.09040463), np.float32(0.105347686), np.float32(0.09592547), np.float32(0.09003596), np.float32(0.10263522), np.float32(0.099737346), np.float32(0.10514037), np.float32(0.10042747), np.float32(0.11797875), np.float32(0.111765355), np.float32(0.097997695), np.float32(0.10611694), np.float32(0.13795507), np.float32(0.13811064), np.float32(0.15949744), np.float32(0.1549543), np.float32(0.1453776), np.float32(0.13630311), np.float32(0.13283923), np.float32(0.14333619), np.float32(0.12544912), np.float32(0.11617657), np.float32(0.11728155), np.float32(0.118354246), np.float32(0.119054615), np.float32(0.11868806), np.float32(0.096176386), np.float32(0.0907397), np.float32(0.08697123), np.float32(0.078844965), np.float32(0.07905807), np.float32(0.0742887), np.float32(0.07194415), np.float32(0.06833016), np.float32(0.07074486), np.float32(0.075882085), np.float32(0.080204725), np.float32(0.07267619), np.float32(0.07230925), np.float32(0.08075088), np.float32(0.08696727), np.float32(0.08445664), np.float32(0.085225224), np.float32(0.080051586), np.float32(0.07748788), np.float32(0.0728956), np.float32(0.0734406), np.float32(0.07585437), np.float32(0.073752426), np.float32(0.081904836), np.float32(0.094541974), np.float32(0.117392674), np.float32(0.13278827), np.float32(0.14628817), np.float32(0.14086708), np.float32(0.14879663), np.float32(0.15748282), np.float32(0.14042631), np.float32(0.1293647), np.float32(0.12099643), np.float32(0.11832206), np.float32(0.12292025), np.float32(0.124230914), np.float32(0.11937124), np.float32(0.121585704), np.float32(0.10765537), np.float32(0.111339375), np.float32(0.1306315), np.float32(0.119679555), np.float32(0.13807142), np.float32(0.14251725), np.float32(0.16965918), np.float32(0.15445065), np.float32(0.1561852), np.float32(0.14241606), np.float32(0.12258306), np.float32(0.09914874), np.float32(0.083780676), np.float32(0.06563887), np.float32(0.058310166), np.float32(0.053103324), np.float32(0.05450156), np.float32(0.05481213), np.float32(0.050823115), np.float32(0.051734626), np.float32(0.057267196), np.float32(0.059305135), np.float32(0.05203359), np.float32(0.046919607), np.float32(0.052905884), np.float32(0.046644896), np.float32(0.03835784), np.float32(0.044473868), np.float32(0.043695096), np.float32(0.037505623), np.float32(0.035143465), np.float32(0.044144604), np.float32(0.049652807), np.float32(0.05339335), np.float32(0.062386926), np.float32(0.06889964), np.float32(0.06902078), np.float32(0.06711333), np.float32(0.06836992), np.float32(0.0694164), np.float32(0.06484695), np.float32(0.06466821), np.float32(0.064302176), np.float32(0.059195418), np.float32(0.058149405), np.float32(0.057530988), np.float32(0.055068787), np.float32(0.055853307), np.float32(0.059681784), np.float32(0.06295766), np.float32(0.06976403), np.float32(0.07471893), np.float32(0.07446954), np.float32(0.089460835), np.float32(0.09361729), np.float32(0.080071256), np.float32(0.07136109), np.float32(0.06274671), np.float32(0.050690148), np.float32(0.043864463), np.float32(0.044810027), np.float32(0.04962309), np.float32(0.056158982), np.float32(0.0691123), np.float32(0.072391115), np.float32(0.07883555), np.float32(0.0883715), np.float32(0.09531282), np.float32(0.09633978), np.float32(0.091943346), np.float32(0.09701079), np.float32(0.0912696), np.float32(0.07354326), np.float32(0.06326179), np.float32(0.057079893), np.float32(0.050752014), np.float32(0.0560282), np.float32(0.054101102), np.float32(0.05130198), np.float32(0.05535366), np.float32(0.05285633), np.float32(0.05993429), np.float32(0.06011479), np.float32(0.054297138), np.float32(0.054833993), np.float32(0.056181103), np.float32(0.05409595), np.float32(0.044887926), np.float32(0.05134291), np.float32(0.050347056), np.float32(0.05599579), np.float32(0.062422864), np.float32(0.06733922), np.float32(0.06352255), np.float32(0.073081985), np.float32(0.07665438), np.float32(0.07614564), np.float32(0.08522318), np.float32(0.08570726), np.float32(0.091812685), np.float32(0.10005816), np.float32(0.113813095), np.float32(0.116941206), np.float32(0.11814841), np.float32(0.12386158), np.float32(0.12441903), np.float32(0.12229137), np.float32(0.12727335), np.float32(0.13117115), np.float32(0.13803765), np.float32(0.13777915), np.float32(0.1512039), np.float32(0.14657044), np.float32(0.13878201), np.float32(0.1300265), np.float32(0.1110871), np.float32(0.10662834), np.float32(0.09598234), np.float32(0.09388504), np.float32(0.085585564), np.float32(0.08517499), np.float32(0.07760538), np.float32(0.09090645), np.float32(0.09322131), np.float32(0.087610215), np.float32(0.089395665), np.float32(0.08422789), np.float32(0.08154518), np.float32(0.07410814), np.float32(0.06872661), np.float32(0.064179905), np.float32(0.05587588), np.float32(0.05230415), np.float32(0.047876842), np.float32(0.040238485), np.float32(0.044671867), np.float32(0.04685107), np.float32(0.043445352), np.float32(0.045700964), np.float32(0.05806958), np.float32(0.06795313), np.float32(0.07008926), np.float32(0.08349617), np.float32(0.0876046), np.float32(0.08963285), np.float32(0.081048176), np.float32(0.06953517), np.float32(0.058592685), np.float32(0.052368455), np.float32(0.045490183), np.float32(0.04173637), np.float32(0.04126276), np.float32(0.04123756), np.float32(0.04452155), np.float32(0.049537495), np.float32(0.05538719), np.float32(0.053999584), np.float32(0.06440583), np.float32(0.07759354), np.float32(0.07478636), np.float32(0.06116942), np.float32(0.0657094), np.float32(0.062562525), np.float32(0.047537133), np.float32(0.03647933), np.float32(0.036637846), np.float32(0.0343374), np.float32(0.036051054), np.float32(0.041581288), np.float32(0.049730435), np.float32(0.057465456), np.float32(0.056898013), np.float32(0.06852722), np.float32(0.07594447), np.float32(0.07600027), np.float32(0.07390001), np.float32(0.07132019), np.float32(0.060167003), np.float32(0.05257217), np.float32(0.04213193), np.float32(0.04132455), np.float32(0.044509053), np.float32(0.046103273), np.float32(0.050661176), np.float32(0.060779475), np.float32(0.059122935), np.float32(0.062126335), np.float32(0.070254534), np.float32(0.07749602), np.float32(0.07801156), np.float32(0.08628943), np.float32(0.083094984), np.float32(0.081317164), np.float32(0.07975707), np.float32(0.083753124), np.float32(0.082961254), np.float32(0.07880265), np.float32(0.08045894), np.float32(0.09585071), np.float32(0.0996769), np.float32(0.09573851), np.float32(0.10506986), np.float32(0.12137013), np.float32(0.117433086), np.float32(0.11068792), np.float32(0.11263783), np.float32(0.11546601), np.float32(0.10904278), np.float32(0.09562721), np.float32(0.104533546), np.float32(0.11046066), np.float32(0.123673566), np.float32(0.11829515), np.float32(0.12730284), np.float32(0.12024215), np.float32(0.14355548), np.float32(0.15010771), np.float32(0.15142643), np.float32(0.14574318), np.float32(0.16672635), np.float32(0.20277908), np.float32(0.20812494), np.float32(0.20517649), np.float32(0.24153508), np.float32(0.2866727), np.float32(0.25699267), np.float32(0.22267932), np.float32(0.2150672), np.float32(0.24725743), np.float32(0.2068953), np.float32(0.19145815), np.float32(0.19253454), np.float32(0.21103676), np.float32(0.19409907), np.float32(0.17445594), np.float32(0.20212325), np.float32(0.21538015), np.float32(0.1710967), np.float32(0.15183072), np.float32(0.1285192), np.float32(0.11114616), np.float32(0.1317648), np.float32(0.12706004), np.float32(0.10344661), np.float32(0.09663214), np.float32(0.080805585), np.float32(0.07207017), np.float32(0.060428638), np.float32(0.055893354), np.float32(0.050512925), np.float32(0.04961749), np.float32(0.048990093), np.float32(0.04756818), np.float32(0.047291555), np.float32(0.04726368), np.float32(0.048734292), np.float32(0.047053184), np.float32(0.045384664), np.float32(0.05636649), np.float32(0.05989389), np.float32(0.05317673), np.float32(0.05736519), np.float32(0.063775584), np.float32(0.06228826), np.float32(0.05145463), np.float32(0.05249337), np.float32(0.056920752), np.float32(0.04945567), np.float32(0.04352013), np.float32(0.05697598), np.float32(0.065453365), np.float32(0.06308187), np.float32(0.07137151), np.float32(0.0958494), np.float32(0.1032635), np.float32(0.1122819), np.float32(0.111832455), np.float32(0.10811272), np.float32(0.10896669), np.float32(0.09569285), np.float32(0.08838758), np.float32(0.10113753), np.float32(0.09156699), np.float32(0.08653881), np.float32(0.10848131), np.float32(0.11997775), np.float32(0.1330191), np.float32(0.14848474), np.float32(0.19359311), np.float32(0.19953623), np.float32(0.19676402), np.float32(0.25272843), np.float32(0.2578421), np.float32(0.21991326), np.float32(0.20077358), np.float32(0.24980369), np.float32(0.2330635), np.float32(0.17617747), np.float32(0.1581009), np.float32(0.14587122), np.float32(0.12518747), np.float32(0.12240616), np.float32(0.12948903), np.float32(0.118773036), np.float32(0.11148841), np.float32(0.10788624), np.float32(0.116003305), np.float32(0.10635127), np.float32(0.1144923), np.float32(0.10550889), np.float32(0.08323516), np.float32(0.07013263), np.float32(0.05488086), np.float32(0.047800258), np.float32(0.04203336), np.float32(0.04109396), np.float32(0.043974515), np.float32(0.042646285), np.float32(0.046566926), np.float32(0.05148169), np.float32(0.047828108), np.float32(0.050478026), np.float32(0.060721084), np.float32(0.060178883), np.float32(0.07324117), np.float32(0.07718141), np.float32(0.08498822), np.float32(0.0820844), np.float32(0.08202299), np.float32(0.08550858), np.float32(0.08500168), np.float32(0.084237985), np.float32(0.081031054), np.float32(0.08376939), np.float32(0.08810689), np.float32(0.09472181), np.float32(0.10113669), np.float32(0.11295927), np.float32(0.12529954), np.float32(0.13978478), np.float32(0.17450793), np.float32(0.2627261), np.float32(0.2732992), np.float32(0.28648505), np.float32(0.36026934), np.float32(0.43319044), np.float32(0.50673324), np.float32(0.6108629), np.float32(0.69725645), np.float32(0.75846845), np.float32(0.7746971), np.float32(0.8225752), np.float32(0.86002964), np.float32(0.8773032), np.float32(0.88681686), np.float32(0.89453304), np.float32(0.909299), np.float32(0.9179145), np.float32(0.92554945), np.float32(0.93315405), np.float32(0.9240888), np.float32(0.9307805), np.float32(0.9460326), np.float32(0.95403725), np.float32(0.94994104), np.float32(0.9470303), np.float32(0.95653594), np.float32(0.95077866), np.float32(0.95610934), np.float32(0.9516883), np.float32(0.94339406), np.float32(0.9375942), np.float32(0.947911), np.float32(0.8889728), np.float32(0.9550859)], 'MVSSLNHSDDAPRASFSQREPQRELEALSNFYGRFSTDHGPLRSKNTDTSLSSYAGSMRRSSSGTEFYSNAQSFNGGDDNSSAPDPSAPQPKSPRVYTSFSAAAAAASRSSLNKRSSQASFPNNPAVSPSIRNSPVHSSPRTTSSAFADTVTAGGGAGTASGLVSTPAQTKGASFDIAAINQYSPSSLANTFPWLSSNPDAASKRARVPPMPHAMPHGKPVSVQTKSDSPPIAQYSKGKGFGWNPNKDQATPKSSSKVRSGSGASQANSVGRGLGIKSTSELDLPARMRSQRKGAPAPPRLSQDPISLSIEEELKPRSNTSKGDSAFSRFGRAFRRKSKTGSDLKADFGASARDAPPLPNMPHPSSSLAPPVKPSDPFAAKALKASSGFADPARREPSSSTDMVQQARPEAEPTQQTQTGSDVVPRDASSITTDIKPRNREQAIAADEPRSTMPASQLKNSAKTRQEQGQQVHNIENRAHLDAAQLTTDSSVASTSRDASLAPSQPDRDPSKRPTSMLSNTSSANRSSLAFLAPAISMGAIASELESGADVRLNGSKQDPTEAHVPAQNDDDATVSPRQSSVSTPLATPVEIADVDPSSSVHRQAASAEQTASSSSAAIPRKPSGTRGRLEPKSATRNDHIPGILNDFLTMDAELSAREAKLTKVKSPQRSTRDDRSVVDLTTDSSSAAMERSISGTSEGRRSSLSSSPKAVRATKGVYMAPAAGPHMGGFVSPFYVAPITSADSGIMARATRPSGRRASASSRSIHSDDSRSIYGGSRRGSVPFAAPEGATREEEQPQQQPLAVAPRATDDRPDQQLRETSEAEKARKIKSFGNLRAAAREDPPEAMPRASTSRLPSASILQSAGDSRSNALSTDSPPKSSEPSATKKALPSASAPQEESPSRSRSVSHRFLRRPKTSAVATLAQAEGHRGLGPGRASLDDSGRSSLPYSSSPTETNFEMLAARDALATPTKSRDAIVRQQSNLSVDPSNLERKSSSSFARRPSEQSVGAITPSSSKLESQGGAGGLFGNPSTRPRTSSLLPSFGFSRSRAGSSAGLEGSGKSPGSFGSGARTASNGFRRDTNESAATLASNSQLAEANGTGQSPRVSSSSRPSFSRQLSASTGLSDAEAKQLSAKPEKKFSLSAFLPYDDEEAPEYAERIASSAPKAQIAAILASSADVFYVEALHHFMTRFWFNGLPLDIALRKLLMDLHLPKETQQIDRVMEAFAKRYNECNSGLFASDDQPYILSFSLMMLHTDAFNKNAKNKMTKVDYLRNTGASGVATEILEYLYDNLTFTQFIYIEDEEDGKRRPSEAGSMSVSGTSMSTSLVTQSSAAANSRTKIDPYYLITQGRLGELRPDLEDAIPEDTPFSYTGSLPTFDVDRLNSAFLHAPSIEIVTTKTPSEQPGTATPTPLEVEEDVVSLKVTKVGVVNRKDDVSDGGKKAASRKWKTSGLLLTGSQLLLFKDIIWINALQSQILDQVGHSLLCNGIPTNDDAANDIVEGGVVISPRITYFRPDGVISLADAVAVKDHTYGKYDFVFRLIAAKGRQYLVQAQSEDDMNDWIHKINFCASFRTSNIKIRGLDLAPRVGSGADGTDRYDALEDRFGRPDLSRLSFSGSTRRLNVDDSGRSTPTADDSGDLSREGTLRLSVDPQSGPGESDAAGRPRSSASHRLSPSSSAIQKRAKARREMMLTKIAETEVQMERARARLAEEIRLARHFAILTPFLKSTRDRIEMSALPLASRIRALRLDVAKAESRCRILRLDLAAGERVARSLLPNAYLSSSAMRAASRVPSAQMGTPQLMELGHVSESQTQFEELFAPTGSGSNGNGGSYESASVPASLSGTVNKPASHQRNQMNLNAVSEQPAEESPVMASRRQMSGPDADGVEEKRASEADARLAAQKSTAKQPANGQHGVRGSAADEVPEDWDLSQVARPGTNRISLVDLPSPNELEQATGGRFCFDRSAE': [np.float32(0.9650281), np.float32(0.96592605), np.float32(0.96613455), np.float32(0.964575), np.float32(0.9637264), np.float32(0.96306485), np.float32(0.96056813), np.float32(0.95959896), np.float32(0.9572594), np.float32(0.9532925), np.float32(0.94590884), np.float32(0.93578136), np.float32(0.926188), np.float32(0.9085958), np.float32(0.8731978), np.float32(0.8608193), np.float32(0.8841457), np.float32(0.884762), np.float32(0.87311363), np.float32(0.8738905), np.float32(0.868026), np.float32(0.853104), np.float32(0.82549554), np.float32(0.824921), np.float32(0.8190986), np.float32(0.79598224), np.float32(0.78705674), np.float32(0.78976715), np.float32(0.77685666), np.float32(0.78276205), np.float32(0.7720398), np.float32(0.7782973), np.float32(0.81437504), np.float32(0.8520369), np.float32(0.867543), np.float32(0.87980074), np.float32(0.90163815), np.float32(0.90715224), np.float32(0.9164102), np.float32(0.93301034), np.float32(0.94291663), np.float32(0.95335317), np.float32(0.9579047), np.float32(0.9586873), np.float32(0.9607106), np.float32(0.9650993), np.float32(0.96887344), np.float32(0.97065675), np.float32(0.9735156), np.float32(0.97348773), np.float32(0.97355384), np.float32(0.97356266), np.float32(0.9739381), np.float32(0.9741776), np.float32(0.97420204), np.float32(0.9737341), np.float32(0.97545934), np.float32(0.97581136), np.float32(0.976599), np.float32(0.977192), np.float32(0.9779839), np.float32(0.9778486), np.float32(0.9786275), np.float32(0.97856605), np.float32(0.97960335), np.float32(0.9795558), np.float32(0.9799187), np.float32(0.97997606), np.float32(0.9805001), np.float32(0.98087585), np.float32(0.98035514), np.float32(0.9800005), np.float32(0.9796878), np.float32(0.97952497), np.float32(0.9792605), np.float32(0.97956), np.float32(0.97940916), np.float32(0.9794112), np.float32(0.9805608), np.float32(0.9807583), np.float32(0.9816606), np.float32(0.9824342), np.float32(0.9817301), np.float32(0.98194075), np.float32(0.98215693), np.float32(0.98156273), np.float32(0.98068374), np.float32(0.9791412), np.float32(0.9789909), np.float32(0.97794205), np.float32(0.97737813), np.float32(0.9768952), np.float32(0.9761238), np.float32(0.97570395), np.float32(0.9755914), np.float32(0.9749503), np.float32(0.9736226), np.float32(0.97422093), np.float32(0.9731541), np.float32(0.9717159), np.float32(0.9719001), np.float32(0.9712904), np.float32(0.97091156), np.float32(0.97238594), np.float32(0.97119147), np.float32(0.97000366), np.float32(0.97092414), np.float32(0.9712058), np.float32(0.9697474), np.float32(0.9711403), np.float32(0.9714835), np.float32(0.97316825), np.float32(0.97321373), np.float32(0.97385705), np.float32(0.97370875), np.float32(0.9749092), np.float32(0.97451276), np.float32(0.974428), np.float32(0.97425395), np.float32(0.9747175), np.float32(0.9756545), np.float32(0.9749594), np.float32(0.97523844), np.float32(0.97617996), np.float32(0.9760887), np.float32(0.97627187), np.float32(0.97615004), np.float32(0.9750436), np.float32(0.9750318), np.float32(0.9767568), np.float32(0.9765005), np.float32(0.9765746), np.float32(0.9767338), np.float32(0.97530645), np.float32(0.97544134), np.float32(0.97616404), np.float32(0.97560704), np.float32(0.97599274), np.float32(0.97561044), np.float32(0.9749082), np.float32(0.97561854), np.float32(0.9771263), np.float32(0.9780682), np.float32(0.9784329), np.float32(0.97912496), np.float32(0.9794348), np.float32(0.9797519), np.float32(0.98038334), np.float32(0.9810704), np.float32(0.9817988), np.float32(0.9825836), np.float32(0.9841541), np.float32(0.98535097), np.float32(0.98555607), np.float32(0.985209), np.float32(0.98504317), np.float32(0.984751), np.float32(0.9851739), np.float32(0.98542166), np.float32(0.9847114), np.float32(0.98472875), np.float32(0.9849162), np.float32(0.9845632), np.float32(0.98429674), np.float32(0.98385566), np.float32(0.98354775), np.float32(0.9824287), np.float32(0.98210365), np.float32(0.98162305), np.float32(0.98099065), np.float32(0.9802049), np.float32(0.9799129), np.float32(0.9783518), np.float32(0.97826844), np.float32(0.9773467), np.float32(0.9757785), np.float32(0.9760724), np.float32(0.97567046), np.float32(0.97566503), np.float32(0.97603184), np.float32(0.9761899), np.float32(0.97574735), np.float32(0.9764449), np.float32(0.9766634), np.float32(0.9764605), np.float32(0.9753888), np.float32(0.97533405), np.float32(0.9735631), np.float32(0.9746047), np.float32(0.97413), np.float32(0.974755), np.float32(0.973873), np.float32(0.9749415), np.float32(0.9760442), np.float32(0.9755234), np.float32(0.97538143), np.float32(0.97718996), np.float32(0.9768748), np.float32(0.9770607), np.float32(0.9779654), np.float32(0.9773557), np.float32(0.97800875), np.float32(0.9780937), np.float32(0.9783689), np.float32(0.97851), np.float32(0.9795894), np.float32(0.97955257), np.float32(0.98002553), np.float32(0.9804935), np.float32(0.98114556), np.float32(0.9812181), np.float32(0.9813968), np.float32(0.98133886), np.float32(0.9809419), np.float32(0.98049474), np.float32(0.98058003), np.float32(0.98077786), np.float32(0.9795455), np.float32(0.9797029), np.float32(0.9795141), np.float32(0.9798045), np.float32(0.9796862), np.float32(0.97986364), np.float32(0.9800228), np.float32(0.98007375), np.float32(0.9799517), np.float32(0.9798201), np.float32(0.98029894), np.float32(0.9807115), np.float32(0.9807483), np.float32(0.9808111), np.float32(0.9807103), np.float32(0.98083556), np.float32(0.9804072), np.float32(0.9809496), np.float32(0.9809209), np.float32(0.9809059), np.float32(0.9810589), np.float32(0.98084027), np.float32(0.9816668), np.float32(0.98147744), np.float32(0.9821551), np.float32(0.9818585), np.float32(0.98269826), np.float32(0.98188734), np.float32(0.98221475), np.float32(0.9819978), np.float32(0.9820734), np.float32(0.9825351), np.float32(0.9824706), np.float32(0.9827344), np.float32(0.9824677), np.float32(0.98269856), np.float32(0.9818393), np.float32(0.98208034), np.float32(0.98138845), np.float32(0.98150086), np.float32(0.98074776), np.float32(0.981262), np.float32(0.9808785), np.float32(0.9825073), np.float32(0.982404), np.float32(0.9830519), np.float32(0.98291737), np.float32(0.9834025), np.float32(0.9834842), np.float32(0.98344165), np.float32(0.9838352), np.float32(0.9835845), np.float32(0.9833733), np.float32(0.9833467), np.float32(0.98290414), np.float32(0.98346484), np.float32(0.9832266), np.float32(0.9826837), np.float32(0.98299825), np.float32(0.98300904), np.float32(0.9832085), np.float32(0.98292947), np.float32(0.98322046), np.float32(0.9833356), np.float32(0.9837654), np.float32(0.98345065), np.float32(0.98376554), np.float32(0.98407364), np.float32(0.9842822), np.float32(0.983996), np.float32(0.9839753), np.float32(0.984126), np.float32(0.98377985), np.float32(0.98370045), np.float32(0.98365027), np.float32(0.9835421), np.float32(0.9830306), np.float32(0.98263437), np.float32(0.9819878), np.float32(0.98158616), np.float32(0.981079), np.float32(0.98144746), np.float32(0.980835), np.float32(0.9805063), np.float32(0.9799989), np.float32(0.9807858), np.float32(0.98034495), np.float32(0.97983825), np.float32(0.9803529), np.float32(0.98008007), np.float32(0.9805617), np.float32(0.9805869), np.float32(0.97947675), np.float32(0.9800618), np.float32(0.97963023), np.float32(0.9791854), np.float32(0.9778396), np.float32(0.9780312), np.float32(0.97792745), np.float32(0.9777049), np.float32(0.9780277), np.float32(0.9779358), np.float32(0.9779319), np.float32(0.97807705), np.float32(0.9787537), np.float32(0.9783353), np.float32(0.97856504), np.float32(0.97862875), np.float32(0.9794064), np.float32(0.9782759), np.float32(0.9789604), np.float32(0.97900647), np.float32(0.9781466), np.float32(0.9783806), np.float32(0.97817767), np.float32(0.97791916), np.float32(0.9786558), np.float32(0.9771772), np.float32(0.9768296), np.float32(0.9773821), np.float32(0.9763707), np.float32(0.97662985), np.float32(0.9760671), np.float32(0.9770597), np.float32(0.9766268), np.float32(0.97617084), np.float32(0.97685355), np.float32(0.9763959), np.float32(0.9768587), np.float32(0.9778854), np.float32(0.97728443), np.float32(0.9766618), np.float32(0.97637886), np.float32(0.9764256), np.float32(0.9759065), np.float32(0.9757037), np.float32(0.9772947), np.float32(0.9781672), np.float32(0.978386), np.float32(0.97946554), np.float32(0.9792429), np.float32(0.9797198), np.float32(0.98044384), np.float32(0.979837), np.float32(0.9799201), np.float32(0.97949606), np.float32(0.97963274), np.float32(0.9798362), np.float32(0.9790812), np.float32(0.9789772), np.float32(0.9786597), np.float32(0.97870755), np.float32(0.978832), np.float32(0.97789544), np.float32(0.9790506), np.float32(0.9793418), np.float32(0.97930133), np.float32(0.979829), np.float32(0.9799366), np.float32(0.9801805), np.float32(0.98163635), np.float32(0.9810142), np.float32(0.9812577), np.float32(0.98017484), np.float32(0.98005414), np.float32(0.98050183), np.float32(0.98133725), np.float32(0.9806482), np.float32(0.98087126), np.float32(0.9808874), np.float32(0.9809549), np.float32(0.98063296), np.float32(0.98135054), np.float32(0.9801262), np.float32(0.98081857), np.float32(0.9803626), np.float32(0.9794922), np.float32(0.9800116), np.float32(0.97929835), np.float32(0.9788903), np.float32(0.97877973), np.float32(0.97902346), np.float32(0.97963536), np.float32(0.9801665), np.float32(0.9790111), np.float32(0.9787851), np.float32(0.97899264), np.float32(0.9789105), np.float32(0.9790332), np.float32(0.97865456), np.float32(0.97759306), np.float32(0.9786604), np.float32(0.9784913), np.float32(0.9779179), np.float32(0.9783764), np.float32(0.9785674), np.float32(0.9774239), np.float32(0.9776284), np.float32(0.9772503), np.float32(0.9767528), np.float32(0.9764346), np.float32(0.9752597), np.float32(0.97568274), np.float32(0.9740208), np.float32(0.9722763), np.float32(0.9684097), np.float32(0.96787816), np.float32(0.96490675), np.float32(0.96367157), np.float32(0.9640475), np.float32(0.96155745), np.float32(0.9630411), np.float32(0.9653355), np.float32(0.96624136), np.float32(0.9642669), np.float32(0.9649302), np.float32(0.9652845), np.float32(0.9658898), np.float32(0.9655019), np.float32(0.9665886), np.float32(0.9673304), np.float32(0.9687783), np.float32(0.97030705), np.float32(0.9710566), np.float32(0.9714589), np.float32(0.97189057), np.float32(0.9714575), np.float32(0.97098494), np.float32(0.97113246), np.float32(0.97265327), np.float32(0.9724195), np.float32(0.97273266), np.float32(0.9726298), np.float32(0.9722282), np.float32(0.97274303), np.float32(0.97218376), np.float32(0.9721158), np.float32(0.9725568), np.float32(0.97334427), np.float32(0.97209114), np.float32(0.9712811), np.float32(0.9709113), np.float32(0.9690104), np.float32(0.9666794), np.float32(0.9674777), np.float32(0.96523476), np.float32(0.96463746), np.float32(0.9601686), np.float32(0.9573515), np.float32(0.95546293), np.float32(0.94927645), np.float32(0.95223826), np.float32(0.94822466), np.float32(0.9446973), np.float32(0.9460984), np.float32(0.9422171), np.float32(0.94021523), np.float32(0.9511394), np.float32(0.94661313), np.float32(0.9471442), np.float32(0.9452935), np.float32(0.9499575), np.float32(0.94945484), np.float32(0.9490368), np.float32(0.95524824), np.float32(0.95567757), np.float32(0.95620775), np.float32(0.95864725), np.float32(0.9659782), np.float32(0.9679662), np.float32(0.9685883), np.float32(0.969821), np.float32(0.9716808), np.float32(0.9730877), np.float32(0.97321093), np.float32(0.9727973), np.float32(0.9727446), np.float32(0.9747727), np.float32(0.9760908), np.float32(0.97735023), np.float32(0.97824734), np.float32(0.977823), np.float32(0.9776669), np.float32(0.978646), np.float32(0.97886217), np.float32(0.9789097), np.float32(0.9793651), np.float32(0.97859323), np.float32(0.97911525), np.float32(0.9789393), np.float32(0.9789026), np.float32(0.9789868), np.float32(0.9782317), np.float32(0.9774481), np.float32(0.9770141), np.float32(0.9762538), np.float32(0.97458184), np.float32(0.9753693), np.float32(0.9730972), np.float32(0.9720753), np.float32(0.9703324), np.float32(0.9701277), np.float32(0.9700749), np.float32(0.9681682), np.float32(0.96523863), np.float32(0.9636138), np.float32(0.9645523), np.float32(0.96111554), np.float32(0.95781094), np.float32(0.9600488), np.float32(0.9584146), np.float32(0.9616827), np.float32(0.96201533), np.float32(0.9588793), np.float32(0.9617959), np.float32(0.96216613), np.float32(0.9627588), np.float32(0.9624031), np.float32(0.96593314), np.float32(0.97014385), np.float32(0.9697185), np.float32(0.9701255), np.float32(0.9733277), np.float32(0.97447485), np.float32(0.97588533), np.float32(0.97808915), np.float32(0.9785686), np.float32(0.9782137), np.float32(0.9790653), np.float32(0.9799841), np.float32(0.97978526), np.float32(0.9789779), np.float32(0.97869545), np.float32(0.9792042), np.float32(0.9800742), np.float32(0.9799398), np.float32(0.98018163), np.float32(0.9811489), np.float32(0.98172665), np.float32(0.9811968), np.float32(0.98072964), np.float32(0.98068136), np.float32(0.9807422), np.float32(0.98098236), np.float32(0.9803232), np.float32(0.97958416), np.float32(0.97994184), np.float32(0.9793051), np.float32(0.97814834), np.float32(0.977626), np.float32(0.97819775), np.float32(0.97796977), np.float32(0.97752494), np.float32(0.97787756), np.float32(0.97831887), np.float32(0.9786362), np.float32(0.97824335), np.float32(0.97838277), np.float32(0.97885716), np.float32(0.97858137), np.float32(0.97857), np.float32(0.9790527), np.float32(0.9796061), np.float32(0.97982925), np.float32(0.97984457), np.float32(0.98022777), np.float32(0.98008347), np.float32(0.9797301), np.float32(0.9798533), np.float32(0.97911364), np.float32(0.9782825), np.float32(0.9782426), np.float32(0.9783725), np.float32(0.97912246), np.float32(0.9787738), np.float32(0.9796735), np.float32(0.97960806), np.float32(0.979729), np.float32(0.9793274), np.float32(0.97969717), np.float32(0.9805571), np.float32(0.97986585), np.float32(0.97915035), np.float32(0.9795593), np.float32(0.9784182), np.float32(0.97808105), np.float32(0.9774225), np.float32(0.97577375), np.float32(0.9768449), np.float32(0.97699875), np.float32(0.9773806), np.float32(0.977617), np.float32(0.9784701), np.float32(0.9788152), np.float32(0.9796427), np.float32(0.98010683), np.float32(0.9807325), np.float32(0.98148066), np.float32(0.98197293), np.float32(0.98170877), np.float32(0.981817), np.float32(0.9821836), np.float32(0.9817473), np.float32(0.9816202), np.float32(0.9817453), np.float32(0.9815278), np.float32(0.9812867), np.float32(0.9808358), np.float32(0.9807241), np.float32(0.9804664), np.float32(0.9803884), np.float32(0.97872263), np.float32(0.9784082), np.float32(0.97696733), np.float32(0.9741883), np.float32(0.97306955), np.float32(0.9671689), np.float32(0.9586541), np.float32(0.9558215), np.float32(0.9502671), np.float32(0.9446073), np.float32(0.92868066), np.float32(0.9167337), np.float32(0.9007964), np.float32(0.8817385), np.float32(0.8678342), np.float32(0.85421896), np.float32(0.8439351), np.float32(0.82530516), np.float32(0.8155566), np.float32(0.79674923), np.float32(0.8023595), np.float32(0.81241137), np.float32(0.82247955), np.float32(0.82461923), np.float32(0.83730423), np.float32(0.82605904), np.float32(0.8433804), np.float32(0.8513842), np.float32(0.8608394), np.float32(0.88359195), np.float32(0.8882606), np.float32(0.89410484), np.float32(0.90007555), np.float32(0.9100418), np.float32(0.9128157), np.float32(0.9337145), np.float32(0.94374037), np.float32(0.9515962), np.float32(0.95455766), np.float32(0.96335256), np.float32(0.9668505), np.float32(0.96899074), np.float32(0.971237), np.float32(0.9730373), np.float32(0.974872), np.float32(0.97311497), np.float32(0.97297204), np.float32(0.9730434), np.float32(0.97199225), np.float32(0.9718902), np.float32(0.97201973), np.float32(0.9728084), np.float32(0.97384167), np.float32(0.97335106), np.float32(0.9722872), np.float32(0.9727085), np.float32(0.97296065), np.float32(0.97384), np.float32(0.973696), np.float32(0.9746289), np.float32(0.97484225), np.float32(0.97685355), np.float32(0.97826755), np.float32(0.9782478), np.float32(0.9787804), np.float32(0.97928214), np.float32(0.97966653), np.float32(0.97957623), np.float32(0.9789781), np.float32(0.97959065), np.float32(0.9795786), np.float32(0.97934395), np.float32(0.97960395), np.float32(0.98012847), np.float32(0.9803985), np.float32(0.9802209), np.float32(0.98048073), np.float32(0.98085505), np.float32(0.98046726), np.float32(0.98059), np.float32(0.98093355), np.float32(0.9807842), np.float32(0.98086697), np.float32(0.97993547), np.float32(0.98110366), np.float32(0.9809584), np.float32(0.9804371), np.float32(0.981962), np.float32(0.98280865), np.float32(0.98153275), np.float32(0.98206425), np.float32(0.9823951), np.float32(0.9828761), np.float32(0.9823685), np.float32(0.9815136), np.float32(0.9823857), np.float32(0.9823162), np.float32(0.9815497), np.float32(0.98083305), np.float32(0.980328), np.float32(0.97994107), np.float32(0.9792829), np.float32(0.9778723), np.float32(0.9775947), np.float32(0.9763085), np.float32(0.97604764), np.float32(0.975322), np.float32(0.9747899), np.float32(0.97417057), np.float32(0.9751065), np.float32(0.97632354), np.float32(0.9767163), np.float32(0.9761258), np.float32(0.9761881), np.float32(0.9756658), np.float32(0.97609645), np.float32(0.9769448), np.float32(0.97805643), np.float32(0.9786824), np.float32(0.9785476), np.float32(0.9780862), np.float32(0.9782944), np.float32(0.9789492), np.float32(0.9801682), np.float32(0.98090184), np.float32(0.9807755), np.float32(0.98226446), np.float32(0.9826164), np.float32(0.98250765), np.float32(0.98255426), np.float32(0.9826565), np.float32(0.9824087), np.float32(0.9827654), np.float32(0.98232955), np.float32(0.98216635), np.float32(0.9821299), np.float32(0.98172724), np.float32(0.9808967), np.float32(0.98112303), np.float32(0.9819672), np.float32(0.9829062), np.float32(0.9823046), np.float32(0.982533), np.float32(0.98281026), np.float32(0.98251855), np.float32(0.98295), np.float32(0.98310745), np.float32(0.9838514), np.float32(0.9836008), np.float32(0.9842712), np.float32(0.9842881), np.float32(0.9844105), np.float32(0.9850916), np.float32(0.9852341), np.float32(0.98553187), np.float32(0.9857226), np.float32(0.98607683), np.float32(0.98631686), np.float32(0.9859859), np.float32(0.9853408), np.float32(0.9851725), np.float32(0.9851869), np.float32(0.9844253), np.float32(0.98490846), np.float32(0.9844395), np.float32(0.9847248), np.float32(0.9844944), np.float32(0.9842606), np.float32(0.9848979), np.float32(0.9842678), np.float32(0.98428243), np.float32(0.9837397), np.float32(0.98362666), np.float32(0.98305166), np.float32(0.98212457), np.float32(0.9817493), np.float32(0.9810616), np.float32(0.9805238), np.float32(0.9804072), np.float32(0.97986734), np.float32(0.9791823), np.float32(0.9785857), np.float32(0.9769991), np.float32(0.9763664), np.float32(0.9725523), np.float32(0.9694074), np.float32(0.96548206), np.float32(0.95693696), np.float32(0.95112646), np.float32(0.9443437), np.float32(0.9404108), np.float32(0.9370194), np.float32(0.9280478), np.float32(0.9325479), np.float32(0.93234247), np.float32(0.93392783), np.float32(0.93382615), np.float32(0.9300511), np.float32(0.9277103), np.float32(0.9261831), np.float32(0.9186708), np.float32(0.9185391), np.float32(0.9153803), np.float32(0.917896), np.float32(0.92459357), np.float32(0.92574686), np.float32(0.9404588), np.float32(0.93550634), np.float32(0.94380504), np.float32(0.94800574), np.float32(0.95678484), np.float32(0.960805), np.float32(0.9662651), np.float32(0.9701469), np.float32(0.9707171), np.float32(0.9736908), np.float32(0.97452164), np.float32(0.9744295), np.float32(0.97584754), np.float32(0.97675496), np.float32(0.97715545), np.float32(0.97769994), np.float32(0.97795177), np.float32(0.9787966), np.float32(0.9791077), np.float32(0.97915614), np.float32(0.9795424), np.float32(0.9798772), np.float32(0.9794906), np.float32(0.98023933), np.float32(0.97982913), np.float32(0.981012), np.float32(0.9807842), np.float32(0.98204374), np.float32(0.9808208), np.float32(0.9812974), np.float32(0.9817676), np.float32(0.9812493), np.float32(0.9812409), np.float32(0.9809584), np.float32(0.98177916), np.float32(0.98211116), np.float32(0.9816638), np.float32(0.9815091), np.float32(0.9817914), np.float32(0.9816933), np.float32(0.9818938), np.float32(0.9820057), np.float32(0.9821905), np.float32(0.98298234), np.float32(0.98302037), np.float32(0.9830892), np.float32(0.9836925), np.float32(0.98350555), np.float32(0.98395467), np.float32(0.9839833), np.float32(0.9839262), np.float32(0.9836446), np.float32(0.98423475), np.float32(0.98434997), np.float32(0.98450863), np.float32(0.9841495), np.float32(0.9844295), np.float32(0.9841413), np.float32(0.98371994), np.float32(0.98358154), np.float32(0.98385704), np.float32(0.9829626), np.float32(0.98297334), np.float32(0.98247474), np.float32(0.9819806), np.float32(0.9817484), np.float32(0.98104113), np.float32(0.9796718), np.float32(0.9795334), np.float32(0.9784486), np.float32(0.9779228), np.float32(0.977808), np.float32(0.9770204), np.float32(0.97658837), np.float32(0.976076), np.float32(0.97603685), np.float32(0.9733339), np.float32(0.9716485), np.float32(0.9703636), np.float32(0.9704724), np.float32(0.9713112), np.float32(0.9706439), np.float32(0.97032905), np.float32(0.9698056), np.float32(0.9691637), np.float32(0.97051954), np.float32(0.9704513), np.float32(0.9759896), np.float32(0.97592247), np.float32(0.9769472), np.float32(0.97864085), np.float32(0.97986174), np.float32(0.9798666), np.float32(0.9795629), np.float32(0.9793228), np.float32(0.9786839), np.float32(0.9794152), np.float32(0.98070633), np.float32(0.9812913), np.float32(0.9807176), np.float32(0.98037267), np.float32(0.9800613), np.float32(0.98035884), np.float32(0.9805957), np.float32(0.98077583), np.float32(0.9807045), np.float32(0.98037845), np.float32(0.98002255), np.float32(0.97975343), np.float32(0.97926337), np.float32(0.9789683), np.float32(0.97651446), np.float32(0.97530985), np.float32(0.97367996), np.float32(0.9717621), np.float32(0.9679914), np.float32(0.96480787), np.float32(0.9608279), np.float32(0.9546003), np.float32(0.95208204), np.float32(0.94816005), np.float32(0.9438816), np.float32(0.9444207), np.float32(0.9395733), np.float32(0.9341271), np.float32(0.93620723), np.float32(0.9355294), np.float32(0.9368505), np.float32(0.9323114), np.float32(0.9333954), np.float32(0.9342827), np.float32(0.9309716), np.float32(0.92548203), np.float32(0.9328275), np.float32(0.9336739), np.float32(0.9331332), np.float32(0.9354678), np.float32(0.93000543), np.float32(0.9394447), np.float32(0.94247925), np.float32(0.9436701), np.float32(0.94547063), np.float32(0.94557554), np.float32(0.94418365), np.float32(0.9417744), np.float32(0.94586575), np.float32(0.94274765), np.float32(0.9419941), np.float32(0.947018), np.float32(0.95182514), np.float32(0.9552404), np.float32(0.95759743), np.float32(0.9610659), np.float32(0.96184564), np.float32(0.9643413), np.float32(0.96612585), np.float32(0.96575624), np.float32(0.96674645), np.float32(0.9639718), np.float32(0.96320057), np.float32(0.96144044), np.float32(0.9563897), np.float32(0.95566267), np.float32(0.9534994), np.float32(0.9547684), np.float32(0.9586973), np.float32(0.9778938), np.float32(0.97858846), np.float32(0.9785136), np.float32(0.9783771), np.float32(0.97831213), np.float32(0.97856873), np.float32(0.9785342), np.float32(0.9791784), np.float32(0.980067), np.float32(0.9791986), np.float32(0.97998273), np.float32(0.9810327), np.float32(0.98053396), np.float32(0.9816093), np.float32(0.981807), np.float32(0.98168117), np.float32(0.9822809), np.float32(0.98289293), np.float32(0.98261654), np.float32(0.98282164), np.float32(0.98307186), np.float32(0.9823334), np.float32(0.98320574), np.float32(0.9834452), np.float32(0.98280567), np.float32(0.98357403), np.float32(0.98380923), np.float32(0.9840057), np.float32(0.98348397), np.float32(0.9842317), np.float32(0.98424524), np.float32(0.98386186), np.float32(0.98358166), np.float32(0.9843648), np.float32(0.98399574), np.float32(0.9841852), np.float32(0.9835488), np.float32(0.98374975), np.float32(0.98325473), np.float32(0.98358214), np.float32(0.9832613), np.float32(0.9829252), np.float32(0.9834141), np.float32(0.98392093), np.float32(0.98421186), np.float32(0.98482347), np.float32(0.984892), np.float32(0.9852551), np.float32(0.98559964), np.float32(0.985962), np.float32(0.9860961), np.float32(0.98646146), np.float32(0.98633206), np.float32(0.98623), np.float32(0.9858838), np.float32(0.9858116), np.float32(0.9862919), np.float32(0.9859635), np.float32(0.9862895), np.float32(0.9857364), np.float32(0.986008), np.float32(0.9860255), np.float32(0.9860001), np.float32(0.98575854), np.float32(0.98549414), np.float32(0.9857238), np.float32(0.98551416), np.float32(0.9852932), np.float32(0.9848075), np.float32(0.98472923), np.float32(0.9836948), np.float32(0.9831033), np.float32(0.9829087), np.float32(0.98338807), np.float32(0.98267704), np.float32(0.9815041), np.float32(0.9815973), np.float32(0.98125434), np.float32(0.9812259), np.float32(0.9814029), np.float32(0.97997594), np.float32(0.97979146), np.float32(0.9789819), np.float32(0.97814757), np.float32(0.9775539), np.float32(0.97438544), np.float32(0.97585696), np.float32(0.97588617), np.float32(0.9754836), np.float32(0.9739473), np.float32(0.9756091), np.float32(0.97630954), np.float32(0.976572), np.float32(0.9766797), np.float32(0.97778785), np.float32(0.9789873), np.float32(0.97988415), np.float32(0.9796277), np.float32(0.98049015), np.float32(0.9797609), np.float32(0.98010087), np.float32(0.9807298), np.float32(0.97984284), np.float32(0.979962), np.float32(0.9809389), np.float32(0.9806934), np.float32(0.9811127), np.float32(0.98117757), np.float32(0.98074144), np.float32(0.9805864), np.float32(0.97954226), np.float32(0.97943807), np.float32(0.9779658), np.float32(0.9769603), np.float32(0.9774097), np.float32(0.9762207), np.float32(0.9750036), np.float32(0.97438294), np.float32(0.9751363), np.float32(0.9737917), np.float32(0.9737768), np.float32(0.9752331), np.float32(0.97456914), np.float32(0.9717776), np.float32(0.9698094), np.float32(0.9659058), np.float32(0.9646886), np.float32(0.96149075), np.float32(0.95614), np.float32(0.95669883), np.float32(0.95225275), np.float32(0.9458909), np.float32(0.9344629), np.float32(0.9173015), np.float32(0.90218276), np.float32(0.8825555), np.float32(0.8626508), np.float32(0.84536964), np.float32(0.82093614), np.float32(0.8012258), np.float32(0.80060667), np.float32(0.7963871), np.float32(0.7893769), np.float32(0.7604211), np.float32(0.69813097), np.float32(0.70485085), np.float32(0.6638755), np.float32(0.5953472), np.float32(0.60743827), np.float32(0.57630026), np.float32(0.5211119), np.float32(0.48116314), np.float32(0.47464925), np.float32(0.4179485), np.float32(0.39353707), np.float32(0.39803264), np.float32(0.41040477), np.float32(0.37784362), np.float32(0.33164907), np.float32(0.31417298), np.float32(0.3167876), np.float32(0.3224816), np.float32(0.3217819), np.float32(0.3093916), np.float32(0.24680512), np.float32(0.2003204), np.float32(0.15791218), np.float32(0.17695303), np.float32(0.18660687), np.float32(0.14842595), np.float32(0.15815963), np.float32(0.16094679), np.float32(0.1127888), np.float32(0.087480634), np.float32(0.07405039), np.float32(0.06142378), np.float32(0.04537983), np.float32(0.04281047), np.float32(0.036498956), np.float32(0.027587177), np.float32(0.024273945), np.float32(0.02288599), np.float32(0.02039464), np.float32(0.022061849), np.float32(0.022795327), np.float32(0.024443805), np.float32(0.024831057), np.float32(0.026787998), np.float32(0.026424874), np.float32(0.023419797), np.float32(0.024394028), np.float32(0.025187885), np.float32(0.023002319), np.float32(0.020261107), np.float32(0.019941073), np.float32(0.023421913), np.float32(0.021910714), np.float32(0.018641148), np.float32(0.023120573), np.float32(0.027372088), np.float32(0.02712455), np.float32(0.028402241), np.float32(0.029763049), np.float32(0.036727056), np.float32(0.042409416), np.float32(0.04668183), np.float32(0.05106606), np.float32(0.061461832), np.float32(0.062606655), np.float32(0.054613218), np.float32(0.058390226), np.float32(0.06387995), np.float32(0.05742057), np.float32(0.053567488), np.float32(0.05965224), np.float32(0.059849244), np.float32(0.05331632), np.float32(0.055668164), np.float32(0.062318068), np.float32(0.058905132), np.float32(0.056905046), np.float32(0.05784602), np.float32(0.062312096), np.float32(0.06275065), np.float32(0.06515688), np.float32(0.0686784), np.float32(0.071886204), np.float32(0.064891994), np.float32(0.054415017), np.float32(0.05293136), np.float32(0.053725064), np.float32(0.049882684), np.float32(0.05110945), np.float32(0.059844375), np.float32(0.05931934), np.float32(0.05587979), np.float32(0.057176888), np.float32(0.06199094), np.float32(0.055044018), np.float32(0.055412322), np.float32(0.057434976), np.float32(0.058605656), np.float32(0.05087096), np.float32(0.049010146), np.float32(0.05209963), np.float32(0.0469611), np.float32(0.040568847), np.float32(0.04338338), np.float32(0.04073551), np.float32(0.039121084), np.float32(0.041467417), np.float32(0.048830617), np.float32(0.056134075), np.float32(0.055915702), np.float32(0.06276652), np.float32(0.061375882), np.float32(0.06244649), np.float32(0.061512124), np.float32(0.0629964), np.float32(0.06758166), np.float32(0.07175063), np.float32(0.07528921), np.float32(0.075731464), np.float32(0.077124655), np.float32(0.083984904), np.float32(0.09114785), np.float32(0.09657154), np.float32(0.10244896), np.float32(0.10581707), np.float32(0.10878014), np.float32(0.114536256), np.float32(0.10576978), np.float32(0.10273177), np.float32(0.105500184), np.float32(0.10682405), np.float32(0.090526804), np.float32(0.07633433), np.float32(0.07595782), np.float32(0.06722474), np.float32(0.05881028), np.float32(0.055095095), np.float32(0.05894535), np.float32(0.060313262), np.float32(0.05615657), np.float32(0.05973099), np.float32(0.058232024), np.float32(0.057361472), np.float32(0.059122615), np.float32(0.055640634), np.float32(0.050061785), np.float32(0.048972167), np.float32(0.043168884), np.float32(0.044381686), np.float32(0.04525914), np.float32(0.0495677), np.float32(0.06454794), np.float32(0.08132735), np.float32(0.08888046), np.float32(0.09887173), np.float32(0.123387285), np.float32(0.14254282), np.float32(0.17608309), np.float32(0.22357567), np.float32(0.27919805), np.float32(0.31394228), np.float32(0.34591776), np.float32(0.39483258), np.float32(0.49585447), np.float32(0.5417209), np.float32(0.57607967), np.float32(0.6214928), np.float32(0.70622706), np.float32(0.76000994), np.float32(0.8243904), np.float32(0.84698874), np.float32(0.8642334), np.float32(0.88088757), np.float32(0.89785826), np.float32(0.91751015), np.float32(0.9134936), np.float32(0.91678315), np.float32(0.932348), np.float32(0.9189453), np.float32(0.9341659), np.float32(0.9495455), np.float32(0.95175123), np.float32(0.96084243), np.float32(0.96331704), np.float32(0.9575088), np.float32(0.9579957), np.float32(0.9595071), np.float32(0.9631447), np.float32(0.963515), np.float32(0.95820034), np.float32(0.9551357), np.float32(0.9519635), np.float32(0.9369348), np.float32(0.9142409), np.float32(0.89971733), np.float32(0.858279), np.float32(0.81233436), np.float32(0.7250322), np.float32(0.5704129), np.float32(0.5170045), np.float32(0.40279257), np.float32(0.25116667), np.float32(0.17919557), np.float32(0.16038702), np.float32(0.18835248), np.float32(0.1735645), np.float32(0.20484273), np.float32(0.2537801), np.float32(0.26103693), np.float32(0.21468315), np.float32(0.28385776), np.float32(0.2239941), np.float32(0.24415343), np.float32(0.2686936), np.float32(0.2133462), np.float32(0.2612951), np.float32(0.3527123), np.float32(0.34896055), np.float32(0.35492015), np.float32(0.39411557), np.float32(0.38258648), np.float32(0.43187514), np.float32(0.356375), np.float32(0.35240123), np.float32(0.3426685), np.float32(0.38875636), np.float32(0.4515206), np.float32(0.28828177), np.float32(0.21167666), np.float32(0.20570642), np.float32(0.2045991), np.float32(0.19386013), np.float32(0.16075769), np.float32(0.15167531), np.float32(0.13625553), np.float32(0.12771885), np.float32(0.11576255), np.float32(0.09597674), np.float32(0.091197096), np.float32(0.087760426), np.float32(0.084304444), np.float32(0.08580895), np.float32(0.091180995), np.float32(0.12216956), np.float32(0.13911535), np.float32(0.15175502), np.float32(0.15095714), np.float32(0.15144591), np.float32(0.19311231), np.float32(0.2634491), np.float32(0.38378114), np.float32(0.44573227), np.float32(0.44425324), np.float32(0.5250277), np.float32(0.6151205), np.float32(0.7262687), np.float32(0.8924997), np.float32(0.9104167), np.float32(0.9321868), np.float32(0.9425096), np.float32(0.94725394), np.float32(0.9425814), np.float32(0.945191), np.float32(0.944974), np.float32(0.9413367), np.float32(0.94138837), np.float32(0.93913645), np.float32(0.9274707), np.float32(0.91089827), np.float32(0.88541764), np.float32(0.89494425), np.float32(0.8703788), np.float32(0.8219344), np.float32(0.79540694), np.float32(0.7719128), np.float32(0.66416496), np.float32(0.5379346), np.float32(0.5578181), np.float32(0.46354148), np.float32(0.4527891), np.float32(0.47474706), np.float32(0.45618063), np.float32(0.4913029), np.float32(0.5156419), np.float32(0.4938026), np.float32(0.4140168), np.float32(0.4831491), np.float32(0.5023711), np.float32(0.49920893), np.float32(0.5045891), np.float32(0.5440986), np.float32(0.6240208), np.float32(0.63322943), np.float32(0.68490535), np.float32(0.71527565), np.float32(0.7356373), np.float32(0.78273), np.float32(0.7656114), np.float32(0.76236606), np.float32(0.74744207), np.float32(0.7089902), np.float32(0.65620494), np.float32(0.6365945), np.float32(0.48729467), np.float32(0.45034888), np.float32(0.388624), np.float32(0.33594936), np.float32(0.29103723), np.float32(0.25216404), np.float32(0.17891496), np.float32(0.13954563), np.float32(0.114453994), np.float32(0.09608173), np.float32(0.079376094), np.float32(0.07575726), np.float32(0.06739684), np.float32(0.059197113), np.float32(0.056949694), np.float32(0.05461401), np.float32(0.05195785), np.float32(0.048515152), np.float32(0.04941305), np.float32(0.04814418), np.float32(0.045268446), np.float32(0.043356076), np.float32(0.046958845), np.float32(0.047294788), np.float32(0.04277776), np.float32(0.040589128), np.float32(0.038733035), np.float32(0.038541324), np.float32(0.03575928), np.float32(0.03379984), np.float32(0.036708724), np.float32(0.03899952), np.float32(0.039166644), np.float32(0.03791702), np.float32(0.0412573), np.float32(0.044262532), np.float32(0.053395156), np.float32(0.060603414), np.float32(0.066750646), np.float32(0.06655775), np.float32(0.073308), np.float32(0.07804946), np.float32(0.08618189), np.float32(0.077940844), np.float32(0.0796648), np.float32(0.10514217), np.float32(0.09968334), np.float32(0.08807054), np.float32(0.085270494), np.float32(0.08974558), np.float32(0.081177846), np.float32(0.083981626), np.float32(0.093857646), np.float32(0.107709624), np.float32(0.10220598), np.float32(0.09286437), np.float32(0.094448216), np.float32(0.107552215), np.float32(0.10391258), np.float32(0.10335691), np.float32(0.096547976), np.float32(0.084123254), np.float32(0.07295819), np.float32(0.0638595), np.float32(0.0589415), np.float32(0.049889192), np.float32(0.045819003), np.float32(0.050896518), np.float32(0.046472788), np.float32(0.038871698), np.float32(0.038615532), np.float32(0.03940457), np.float32(0.043718085), np.float32(0.050331134), np.float32(0.059860464), np.float32(0.06522016), np.float32(0.06739798), np.float32(0.06744627), np.float32(0.07252406), np.float32(0.069520734), np.float32(0.06684019), np.float32(0.061512396), np.float32(0.052885663), np.float32(0.04633097), np.float32(0.03895627), np.float32(0.034912355), np.float32(0.031948287), np.float32(0.031304073), np.float32(0.033541355), np.float32(0.037811335), np.float32(0.040494323), np.float32(0.044185597), np.float32(0.04908819), np.float32(0.047694553), np.float32(0.044778254), np.float32(0.04618351), np.float32(0.043704044), np.float32(0.040992428), np.float32(0.040103555), np.float32(0.038792834), np.float32(0.040963598), np.float32(0.04522632), np.float32(0.04620072), np.float32(0.046299193), np.float32(0.04964428), np.float32(0.053664505), np.float32(0.053220104), np.float32(0.05421142), np.float32(0.05652203), np.float32(0.06320114), np.float32(0.06796156), np.float32(0.0701675), np.float32(0.061707467), np.float32(0.055788565), np.float32(0.05411329), np.float32(0.055344347), np.float32(0.052794453), np.float32(0.058511347), np.float32(0.0686306), np.float32(0.076004975), np.float32(0.079979874), np.float32(0.07988636), np.float32(0.080176845), np.float32(0.07743448), np.float32(0.07671808), np.float32(0.07393923), np.float32(0.07202732), np.float32(0.08069873), np.float32(0.08152556), np.float32(0.08266584), np.float32(0.097434185), np.float32(0.118771695), np.float32(0.12799732), np.float32(0.15245874), np.float32(0.1829811), np.float32(0.19756334), np.float32(0.22603224), np.float32(0.28498673), np.float32(0.32544047), np.float32(0.3797824), np.float32(0.38619664), np.float32(0.3865433), np.float32(0.38505203), np.float32(0.43397993), np.float32(0.4559361), np.float32(0.57715034), np.float32(0.55619705), np.float32(0.6644024), np.float32(0.67708373), np.float32(0.7193246), np.float32(0.72880584), np.float32(0.73419124), np.float32(0.73392355), np.float32(0.73103106), np.float32(0.74423283), np.float32(0.7772684), np.float32(0.72453505), np.float32(0.733411), np.float32(0.6807925), np.float32(0.6967614), np.float32(0.6149535), np.float32(0.63594884), np.float32(0.54195863), np.float32(0.6375679), np.float32(0.63784707), np.float32(0.65167964), np.float32(0.68614274), np.float32(0.7101715), np.float32(0.776914), np.float32(0.83756876), np.float32(0.85455036), np.float32(0.84792215), np.float32(0.8961431), np.float32(0.91003865), np.float32(0.93199486), np.float32(0.94047624), np.float32(0.94179803), np.float32(0.9532092), np.float32(0.9588586), np.float32(0.9641657), np.float32(0.9661769), np.float32(0.96775836), np.float32(0.96971446), np.float32(0.9733513), np.float32(0.97616744), np.float32(0.97872674), np.float32(0.9794598), np.float32(0.98077065), np.float32(0.9810559), np.float32(0.9807699), np.float32(0.98093075), np.float32(0.9816093), np.float32(0.98154), np.float32(0.9815143), np.float32(0.98091793), np.float32(0.9804668), np.float32(0.9804724), np.float32(0.98040503), np.float32(0.98025894), np.float32(0.9810643), np.float32(0.9805171), np.float32(0.9814595), np.float32(0.98148006), np.float32(0.9816669), np.float32(0.9816081), np.float32(0.9823063), np.float32(0.98290205), np.float32(0.98212886), np.float32(0.9821353), np.float32(0.9830719), np.float32(0.9842026), np.float32(0.9844759), np.float32(0.98483175), np.float32(0.9851103), np.float32(0.98512125), np.float32(0.9857982), np.float32(0.9857179), np.float32(0.9865628), np.float32(0.9863123), np.float32(0.9859612), np.float32(0.985195), np.float32(0.9835524), np.float32(0.98044693), np.float32(0.97711265), np.float32(0.9727127), np.float32(0.9678804), np.float32(0.962508), np.float32(0.9575291), np.float32(0.9470268), np.float32(0.9411466), np.float32(0.9295501), np.float32(0.91968745), np.float32(0.90183485), np.float32(0.880698), np.float32(0.8553797), np.float32(0.8252346), np.float32(0.80257386), np.float32(0.77763367), np.float32(0.7641482), np.float32(0.75390625), np.float32(0.74115837), np.float32(0.7128626), np.float32(0.69520116), np.float32(0.68036073), np.float32(0.66496974), np.float32(0.64133626), np.float32(0.60661733), np.float32(0.57584125), np.float32(0.56637317), np.float32(0.5247716), np.float32(0.49577317), np.float32(0.47761935), np.float32(0.48103666), np.float32(0.45842645), np.float32(0.38169268), np.float32(0.36013132), np.float32(0.3615479), np.float32(0.36474288), np.float32(0.36690757), np.float32(0.37364948), np.float32(0.3956032), np.float32(0.37740397), np.float32(0.34168804), np.float32(0.31900027), np.float32(0.30465186), np.float32(0.29788804), np.float32(0.2943946), np.float32(0.28840593), np.float32(0.29160902), np.float32(0.28428495), np.float32(0.27161485), np.float32(0.292043), np.float32(0.29258168), np.float32(0.30334038), np.float32(0.311241), np.float32(0.32450783), np.float32(0.3359931), np.float32(0.33658102), np.float32(0.35214475), np.float32(0.33044988), np.float32(0.31149864), np.float32(0.32107747), np.float32(0.31483042), np.float32(0.30686244), np.float32(0.29913718), np.float32(0.2813544), np.float32(0.28014234), np.float32(0.28002244), np.float32(0.27684936), np.float32(0.2820837), np.float32(0.28407204), np.float32(0.28481886), np.float32(0.2777174), np.float32(0.26999742), np.float32(0.27860522), np.float32(0.26482078), np.float32(0.26413038), np.float32(0.29393324), np.float32(0.27858335), np.float32(0.24967076), np.float32(0.2252116), np.float32(0.2411545), np.float32(0.21887264), np.float32(0.22727422), np.float32(0.22299628), np.float32(0.20320022), np.float32(0.19511019), np.float32(0.18272206), np.float32(0.18317945), np.float32(0.18617286), np.float32(0.25364095), np.float32(0.24259828), np.float32(0.25123334), np.float32(0.25005347), np.float32(0.29316807), np.float32(0.27573115), np.float32(0.3025572), np.float32(0.28791377), np.float32(0.2924014), np.float32(0.2934301), np.float32(0.28827325), np.float32(0.27702504), np.float32(0.2941417), np.float32(0.34801888), np.float32(0.36973467), np.float32(0.45066676), np.float32(0.49728835), np.float32(0.49510613), np.float32(0.58368987), np.float32(0.58967125), np.float32(0.6245874), np.float32(0.63760966), np.float32(0.6729133), np.float32(0.70796865), np.float32(0.7248353), np.float32(0.7582333), np.float32(0.7593614), np.float32(0.80374), np.float32(0.81965035), np.float32(0.8457096), np.float32(0.88314635), np.float32(0.88916504), np.float32(0.9045385), np.float32(0.91899437), np.float32(0.93083686), np.float32(0.94012535), np.float32(0.945501), np.float32(0.95567036), np.float32(0.95825845), np.float32(0.9626544), np.float32(0.9665945), np.float32(0.96970963), np.float32(0.9720415), np.float32(0.9756495), np.float32(0.9772463), np.float32(0.97559696), np.float32(0.9749835), np.float32(0.97364306), np.float32(0.9733705), np.float32(0.97209126), np.float32(0.9701718), np.float32(0.9701348), np.float32(0.9682128), np.float32(0.96810585), np.float32(0.96491456), np.float32(0.96205944), np.float32(0.959886), np.float32(0.9608827), np.float32(0.95888543), np.float32(0.958969), np.float32(0.96010375), np.float32(0.96469915), np.float32(0.96520644), np.float32(0.9670761), np.float32(0.970145), np.float32(0.9694101), np.float32(0.9703217), np.float32(0.97446555), np.float32(0.97468764), np.float32(0.9765588), np.float32(0.9770882), np.float32(0.97946554), np.float32(0.98099136), np.float32(0.9820868), np.float32(0.98309374), np.float32(0.98326623), np.float32(0.9838126), np.float32(0.98354995), np.float32(0.9839642), np.float32(0.9838018), np.float32(0.98410654), np.float32(0.98435265), np.float32(0.9840837), np.float32(0.98403764), np.float32(0.9837738), np.float32(0.9826885), np.float32(0.9829695), np.float32(0.98233634), np.float32(0.98225224), np.float32(0.9816659), np.float32(0.980994), np.float32(0.9804708), np.float32(0.9791367), np.float32(0.9794503), np.float32(0.97895426), np.float32(0.9792429), np.float32(0.9792317), np.float32(0.978746), np.float32(0.9789065), np.float32(0.97930074), np.float32(0.978889), np.float32(0.97833633), np.float32(0.9792681), np.float32(0.9797507), np.float32(0.9791089), np.float32(0.9787531), np.float32(0.9789635), np.float32(0.97957784), np.float32(0.9795384), np.float32(0.97933024), np.float32(0.98006755), np.float32(0.98043525), np.float32(0.98059684), np.float32(0.9814787), np.float32(0.9813452), np.float32(0.98148155), np.float32(0.9812708), np.float32(0.9810972), np.float32(0.9807968), np.float32(0.98064786), np.float32(0.98041004), np.float32(0.98047537), np.float32(0.98019284), np.float32(0.98002553), np.float32(0.98006433), np.float32(0.9804602), np.float32(0.97886777), np.float32(0.97753054), np.float32(0.97727644), np.float32(0.9775712), np.float32(0.976385), np.float32(0.97521794), np.float32(0.9808785), np.float32(0.975687), np.float32(0.9711481), np.float32(0.96453077), np.float32(0.9628209), np.float32(0.9558786), np.float32(0.95299184), np.float32(0.95073545), np.float32(0.9550686), np.float32(0.94237757), np.float32(0.6773036), np.float32(0.9638226), np.float32(0.9645646), np.float32(0.96547556), np.float32(0.96393514), np.float32(0.96501976), np.float32(0.9660263), np.float32(0.96435326), np.float32(0.9676816), np.float32(0.9719895), np.float32(0.9723632), np.float32(0.9752024), np.float32(0.9773946), np.float32(0.9796393), np.float32(0.9806898), np.float32(0.9816064), np.float32(0.98264587), np.float32(0.9826087), np.float32(0.9825032), np.float32(0.98235816), np.float32(0.9825203), np.float32(0.98186123), np.float32(0.98191994), np.float32(0.98109657), np.float32(0.98010606), np.float32(0.979415), np.float32(0.9779563), np.float32(0.9769911), np.float32(0.9761939), np.float32(0.9743405), np.float32(0.9743337), np.float32(0.9736708), np.float32(0.9753743), np.float32(0.9711412), np.float32(0.9742021), np.float32(0.9759897), np.float32(0.9756808), np.float32(0.9742286), np.float32(0.9727744), np.float32(0.97159183), np.float32(0.9709188), np.float32(0.96697146), np.float32(0.96591705), np.float32(0.96660364), np.float32(0.965399), np.float32(0.96555936), np.float32(0.96527594), np.float32(0.9621891), np.float32(0.9622362), np.float32(0.9567822), np.float32(0.95457256), np.float32(0.954238), np.float32(0.94913757), np.float32(0.94589293), np.float32(0.9388623), np.float32(0.9337764), np.float32(0.9431451), np.float32(0.94352055), np.float32(0.9493423), np.float32(0.95305306), np.float32(0.95372343), np.float32(0.9546902), np.float32(0.9563931), np.float32(0.9544769), np.float32(0.9527396), np.float32(0.9565653), np.float32(0.9575676), np.float32(0.95448804), np.float32(0.95622206), np.float32(0.94267833), np.float32(0.9382352)], 'MDSGSGGRGGRGKRGSRGGEDGDVRLSKSLSYALRHGANQMGLQMGSDGFMFVEELLAHPQFRAYSLKDVERIVATNDKKRFKLSAHPEDGRLLIRASQGHSLPENVMDLELKPVLAGSPDCPAEAVHGSYLRNWSSIQQEGLSRMKRTHIHLALGLPGEEGVISGMRKDCDLAVYIDVFKALADGVEFFWSDNGVLLTAGDAQGKLLPKYFSRALKASKMRGVSWRNMQRGKKVIIIFVLPHFLYLTFLKLTYLDLVFHFFHELHFFHFLFQFPPTFSN': [np.float32(0.97538435), np.float32(0.975106), np.float32(0.9748489), np.float32(0.9779107), np.float32(0.97769094), np.float32(0.97922945), np.float32(0.9814152), np.float32(0.982205), np.float32(0.9815284), np.float32(0.98162454), np.float32(0.98134595), np.float32(0.98166007), np.float32(0.97860295), np.float32(0.973529), np.float32(0.9650069), np.float32(0.9586874), np.float32(0.9442592), np.float32(0.92548364), np.float32(0.90322816), np.float32(0.8739321), np.float32(0.8473418), np.float32(0.8205918), np.float32(0.7878027), np.float32(0.7686692), np.float32(0.75986505), np.float32(0.6894061), np.float32(0.6183121), np.float32(0.5954831), np.float32(0.57198316), np.float32(0.48715836), np.float32(0.43292242), np.float32(0.41159463), np.float32(0.38739377), np.float32(0.39585537), np.float32(0.38913217), np.float32(0.36932898), np.float32(0.39764154), np.float32(0.32309398), np.float32(0.30659273), np.float32(0.28126225), np.float32(0.23945607), np.float32(0.21477671), np.float32(0.20946376), np.float32(0.20692489), np.float32(0.19281529), np.float32(0.17602906), np.float32(0.18729891), np.float32(0.1682415), np.float32(0.15899368), np.float32(0.15531667), np.float32(0.14399555), np.float32(0.12480373), np.float32(0.10665267), np.float32(0.10254615), np.float32(0.10078338), np.float32(0.10025792), np.float32(0.09916943), np.float32(0.09383017), np.float32(0.08721204), np.float32(0.076782346), np.float32(0.07722285), np.float32(0.07001448), np.float32(0.07034734), np.float32(0.06825951), np.float32(0.07675605), np.float32(0.08395861), np.float32(0.090110116), np.float32(0.09729043), np.float32(0.109412245), np.float32(0.120007105), np.float32(0.119231455), np.float32(0.12792176), np.float32(0.1250297), np.float32(0.13082051), np.float32(0.13159682), np.float32(0.13771136), np.float32(0.13223125), np.float32(0.15985364), np.float32(0.17985028), np.float32(0.18360455), np.float32(0.15707768), np.float32(0.15003668), np.float32(0.16110545), np.float32(0.14412796), np.float32(0.13080229), np.float32(0.116118416), np.float32(0.11875597), np.float32(0.11571038), np.float32(0.11451372), np.float32(0.11433262), np.float32(0.12371045), np.float32(0.10687042), np.float32(0.10823941), np.float32(0.12188823), np.float32(0.13412882), np.float32(0.12685968), np.float32(0.13300718), np.float32(0.14779946), np.float32(0.12953387), np.float32(0.13402846), np.float32(0.10470735), np.float32(0.08974964), np.float32(0.08169435), np.float32(0.09067628), np.float32(0.082950376), np.float32(0.0931944), np.float32(0.10610361), np.float32(0.123748414), np.float32(0.13043688), np.float32(0.15812528), np.float32(0.14584917), np.float32(0.14408651), np.float32(0.13704298), np.float32(0.13177292), np.float32(0.120642625), np.float32(0.12679473), np.float32(0.11603983), np.float32(0.11030847), np.float32(0.09793773), np.float32(0.093841724), np.float32(0.10320104), np.float32(0.10059327), np.float32(0.117954485), np.float32(0.11001486), np.float32(0.12705095), np.float32(0.12863493), np.float32(0.12183015), np.float32(0.12968367), np.float32(0.13996957), np.float32(0.16178994), np.float32(0.15573896), np.float32(0.13915652), np.float32(0.11718207), np.float32(0.09902118), np.float32(0.093859695), np.float32(0.089353465), np.float32(0.08784308), np.float32(0.081120566), np.float32(0.072686605), np.float32(0.06639837), np.float32(0.06306872), np.float32(0.060821787), np.float32(0.057036817), np.float32(0.05825534), np.float32(0.06354466), np.float32(0.061398566), np.float32(0.059643846), np.float32(0.07131791), np.float32(0.07742355), np.float32(0.07821932), np.float32(0.07871155), np.float32(0.07182635), np.float32(0.06468137), np.float32(0.05646836), np.float32(0.0544009), np.float32(0.05283667), np.float32(0.05651323), np.float32(0.0538979), np.float32(0.058438048), np.float32(0.049596127), np.float32(0.04984508), np.float32(0.04618516), np.float32(0.04762625), np.float32(0.04993591), np.float32(0.04436759), np.float32(0.04491229), np.float32(0.049049813), np.float32(0.04640158), np.float32(0.042574145), np.float32(0.04559892), np.float32(0.04402746), np.float32(0.039285038), np.float32(0.03591933), np.float32(0.031256095), np.float32(0.03015861), np.float32(0.030179203), np.float32(0.03242341), np.float32(0.031430595), np.float32(0.027073486), np.float32(0.026462432), np.float32(0.024955727), np.float32(0.026021838), np.float32(0.023739476), np.float32(0.023811879), np.float32(0.022527138), np.float32(0.026555235), np.float32(0.02812245), np.float32(0.03550459), np.float32(0.045081317), np.float32(0.051759146), np.float32(0.060041867), np.float32(0.06803972), np.float32(0.06265398), np.float32(0.06982488), np.float32(0.10042937), np.float32(0.11576748), np.float32(0.14373015), np.float32(0.1108876), np.float32(0.12345492), np.float32(0.12733236), np.float32(0.13247032), np.float32(0.124699034), np.float32(0.13214324), np.float32(0.14510164), np.float32(0.15138955), np.float32(0.17771691), np.float32(0.20659673), np.float32(0.1900046), np.float32(0.24046643), np.float32(0.23899081), np.float32(0.28043747), np.float32(0.26815024), np.float32(0.2672029), np.float32(0.26185998), np.float32(0.27396706), np.float32(0.315856), np.float32(0.3402167), np.float32(0.34019002), np.float32(0.3047676), np.float32(0.29996678), np.float32(0.35553613), np.float32(0.36602125), np.float32(0.3837022), np.float32(0.3873775), np.float32(0.36951354), np.float32(0.3482804), np.float32(0.3190357), np.float32(0.37043867), np.float32(0.3785449), np.float32(0.36245173), np.float32(0.3576474), np.float32(0.34167656), np.float32(0.31267428), np.float32(0.2772115), np.float32(0.2510565), np.float32(0.21482643), np.float32(0.19871308), np.float32(0.18158874), np.float32(0.18471056), np.float32(0.18662287), np.float32(0.18295246), np.float32(0.18379202), np.float32(0.17734693), np.float32(0.17865174), np.float32(0.20257919), np.float32(0.19921784), np.float32(0.19488847), np.float32(0.2010711), np.float32(0.26107264), np.float32(0.27528864), np.float32(0.35397223), np.float32(0.31874862), np.float32(0.28604907), np.float32(0.35536504), np.float32(0.32187784), np.float32(0.31403175), np.float32(0.27665237), np.float32(0.2962611), np.float32(0.29494426), np.float32(0.2604114), np.float32(0.26460984), np.float32(0.2777343), np.float32(0.34043357), np.float32(0.3534731), np.float32(0.35913494), np.float32(0.36956567), np.float32(0.40929288), np.float32(0.44698134), np.float32(0.4796203), np.float32(0.5491878), np.float32(0.5938254), np.float32(0.637458), np.float32(0.6206113), np.float32(0.60476094), np.float32(0.57493293), np.float32(0.5382335), np.float32(0.49386796), np.float32(0.46335447), np.float32(0.4500977), np.float32(0.73369753)], 'MAQHAPEEILSLLTRLSQKPGVQSTLILSRENGTIIRTSGLISSSSSANPNSTLPASSSETGVDNFTNGRQEGGIHSAENVASMVWSFLIAAGSLVDELDKEDEVKLLRLRTKKNELVIVPDPKFILVAIHDTPPA': [np.float32(0.38605174), np.float32(0.3330401), np.float32(0.3341483), np.float32(0.39645624), np.float32(0.46732193), np.float32(0.4628339), np.float32(0.4923626), np.float32(0.5342112), np.float32(0.57862854), np.float32(0.52418023), np.float32(0.45956936), np.float32(0.42542955), np.float32(0.45626852), np.float32(0.39382866), np.float32(0.40093902), np.float32(0.4054892), np.float32(0.39722383), np.float32(0.40098736), np.float32(0.43974993), np.float32(0.4430909), np.float32(0.40444505), np.float32(0.37214896), np.float32(0.36009988), np.float32(0.33588055), np.float32(0.26445898), np.float32(0.30902597), np.float32(0.37367302), np.float32(0.2892656), np.float32(0.33985063), np.float32(0.43931863), np.float32(0.3797223), np.float32(0.3980275), np.float32(0.5447768), np.float32(0.7787601), np.float32(0.82987934), np.float32(0.8766872), np.float32(0.90467346), np.float32(0.90471625), np.float32(0.9004599), np.float32(0.90415204), np.float32(0.9019085), np.float32(0.92452425), np.float32(0.93178344), np.float32(0.93231225), np.float32(0.9458073), np.float32(0.94663566), np.float32(0.95515305), np.float32(0.95884687), np.float32(0.96072567), np.float32(0.96204585), np.float32(0.9635601), np.float32(0.9634654), np.float32(0.9633031), np.float32(0.96178204), np.float32(0.96056515), np.float32(0.96040946), np.float32(0.95970964), np.float32(0.96021396), np.float32(0.95828366), np.float32(0.96079105), np.float32(0.9596049), np.float32(0.95104253), np.float32(0.9493562), np.float32(0.9462948), np.float32(0.93549883), np.float32(0.9250173), np.float32(0.91229993), np.float32(0.9006255), np.float32(0.88034403), np.float32(0.83773667), np.float32(0.8189704), np.float32(0.79921365), np.float32(0.76287395), np.float32(0.6993237), np.float32(0.6656375), np.float32(0.6183022), np.float32(0.59378785), np.float32(0.54426694), np.float32(0.38680542), np.float32(0.32159698), np.float32(0.2619601), np.float32(0.24094959), np.float32(0.2300921), np.float32(0.17295128), np.float32(0.14780559), np.float32(0.13027148), np.float32(0.14552467), np.float32(0.15437943), np.float32(0.14858833), np.float32(0.15081699), np.float32(0.16771309), np.float32(0.12707274), np.float32(0.10097942), np.float32(0.10212532), np.float32(0.11353022), np.float32(0.09789346), np.float32(0.11605788), np.float32(0.14904678), np.float32(0.15964945), np.float32(0.18865941), np.float32(0.25505742), np.float32(0.30591518), np.float32(0.3025954), np.float32(0.3176317), np.float32(0.30634686), np.float32(0.3035598), np.float32(0.2785114), np.float32(0.27627817), np.float32(0.25149274), np.float32(0.2434113), np.float32(0.20582914), np.float32(0.18893145), np.float32(0.18660846), np.float32(0.16100438), np.float32(0.13338324), np.float32(0.11566902), np.float32(0.0986403), np.float32(0.08656915), np.float32(0.0791904), np.float32(0.09194892), np.float32(0.11850987), np.float32(0.14034759), np.float32(0.17634003), np.float32(0.23935777), np.float32(0.26491994), np.float32(0.3109669), np.float32(0.25664392), np.float32(0.34409037), np.float32(0.33918488), np.float32(0.2554112), np.float32(0.19623303), np.float32(0.16525777), np.float32(0.1797091), np.float32(0.15727015), np.float32(0.13291654), np.float32(0.13073854)], 'MDTVPGAAGRREPRSGGKMMRPRRATLHRTPYDRPGLPNSTQQNPNWISRRIFSPTRTIVSGAGRVLSAVFGFESSSSSSSSDHDSSSDGDDDNNDDQNVSSQSGDTVEHMEPQSFAGKDETKHLIEHVSGDTVEHMEPQSFAGKDETKRLIEQLLLHETFSREECDKLINILKSRVVDSPIIGGLGIARLNETPNRTVGSDVEVHDLCSSAVMEARKWLEEKRSGSNSKPDFHRGASDLGSVALKHGAEGEAGSPVDMAKSYMRTRPPWASPSTNNVEFRSPSPIGMPLFKEETPYSSGGNSLYLSKIFYDYVTVDKSVIVPLEGIVLTTLKRDSSATGSWNIQEEIRKVRSKATEEMLKTPSSSKIDWSSFALEHKRGPDSLVVYNLGSTREYDPQSSKMSVDASVDFAARPVSQITQDALHNDALPNPATLLCEQNQGVEAIESIVGSDETCLGQRLQVTVAMKTMSNSDCVAVNVDHFKDTNGSTQLLRFTREEAVLDSQVEDKNYSALKEKDGVDNALPAPNGFPLSQSSMSAELNKKQNDGPINEEDNTVGSGNDNTMRVEAKENYDMLSEASVDVPIVNETDAVAPGSPNSSSMQDEGSPQNLNKPNVKRVAAGKNNSGIEKQLGKKAKPRKDRFGPTDNTWALNPGEKKSPSMDSAIAQKTWELENNILTVEKPDPSSDSIFYYDEAAQAKFQQEKPWANDPHYFKRVKISALALLKMVVHARSGGTIEVMGLMQGKTDGDAIIVMDAFALPVEGTETRVNAQADAYEYMVDYSQTNKQAGRLENVVGWYHSHPGYGCWLSGIDVSTQMLNQQFQEPFLAVVIDPTRTVSAGKVEIGAFRTYPEGYKPPDDPISEYQTIPLNKIEDFGVHCKQYYALDITYFKSSLDCHLLDLLWNKYWVNTLSSSPLLGNGDYVAGQISDLAEKLEQAENQLAHSRIGPLGPPRKKEEESQLAKITRDSAKITVEQVHGLMSQPLILNIFPLYTCRLSRTSLFNSVRLSNRGRSEQSDPEPMVEA': [np.float32(0.98127055), np.float32(0.98081434), np.float32(0.9828127), np.float32(0.9832448), np.float32(0.9837429), np.float32(0.9840296), np.float32(0.9853454), np.float32(0.98592454), np.float32(0.9856206), np.float32(0.98577034), np.float32(0.9855348), np.float32(0.9856248), np.float32(0.98555404), np.float32(0.9858255), np.float32(0.98621804), np.float32(0.9864385), np.float32(0.98591864), np.float32(0.9863458), np.float32(0.98589826), np.float32(0.9855496), np.float32(0.98474175), np.float32(0.98447996), np.float32(0.9832671), np.float32(0.9826789), np.float32(0.98247725), np.float32(0.98259485), np.float32(0.98143953), np.float32(0.9818008), np.float32(0.9814542), np.float32(0.98155963), np.float32(0.98122954), np.float32(0.9801537), np.float32(0.9790511), np.float32(0.97881794), np.float32(0.9783175), np.float32(0.97822076), np.float32(0.9781994), np.float32(0.97682947), np.float32(0.9761746), np.float32(0.97425324), np.float32(0.9729542), np.float32(0.9703728), np.float32(0.96656567), np.float32(0.9644158), np.float32(0.9621547), np.float32(0.961517), np.float32(0.9606203), np.float32(0.95640844), np.float32(0.95404863), np.float32(0.95354486), np.float32(0.949591), np.float32(0.94653493), np.float32(0.94231236), np.float32(0.94373834), np.float32(0.9449405), np.float32(0.9460683), np.float32(0.9487548), np.float32(0.94844013), np.float32(0.95245594), np.float32(0.952251), np.float32(0.9553517), np.float32(0.9614455), np.float32(0.96151316), np.float32(0.9624969), np.float32(0.9597449), np.float32(0.9591132), np.float32(0.961471), np.float32(0.9632289), np.float32(0.9645616), np.float32(0.96618026), np.float32(0.9665037), np.float32(0.96432644), np.float32(0.9643312), np.float32(0.96661925), np.float32(0.9640262), np.float32(0.9641863), np.float32(0.9637533), np.float32(0.9643588), np.float32(0.9667634), np.float32(0.96912104), np.float32(0.97288), np.float32(0.9750855), np.float32(0.9759939), np.float32(0.9792363), np.float32(0.9805927), np.float32(0.980168), np.float32(0.9803662), np.float32(0.9802593), np.float32(0.98046553), np.float32(0.98010373), np.float32(0.9793292), np.float32(0.97949207), np.float32(0.97888744), np.float32(0.9772999), np.float32(0.97756755), np.float32(0.9769264), np.float32(0.97589463), np.float32(0.97673756), np.float32(0.9775328), np.float32(0.9776649), np.float32(0.9780241), np.float32(0.9777598), np.float32(0.97798586), np.float32(0.9763529), np.float32(0.9763901), np.float32(0.97534084), np.float32(0.9736849), np.float32(0.97167236), np.float32(0.97076744), np.float32(0.970391), np.float32(0.9652774), np.float32(0.9608256), np.float32(0.9560866), np.float32(0.94787097), np.float32(0.9359683), np.float32(0.9299434), np.float32(0.9297265), np.float32(0.9285821), np.float32(0.9178131), np.float32(0.91455925), np.float32(0.9215014), np.float32(0.92183226), np.float32(0.88641924), np.float32(0.88437647), np.float32(0.8984337), np.float32(0.9053394), np.float32(0.9076579), np.float32(0.91324157), np.float32(0.9114187), np.float32(0.90254307), np.float32(0.9010105), np.float32(0.89479953), np.float32(0.890954), np.float32(0.8761591), np.float32(0.8594705), np.float32(0.8319333), np.float32(0.8067464), np.float32(0.7757824), np.float32(0.74080104), np.float32(0.6357346), np.float32(0.6024692), np.float32(0.56647056), np.float32(0.53533554), np.float32(0.4921108), np.float32(0.47442693), np.float32(0.46868077), np.float32(0.42977732), np.float32(0.39500347), np.float32(0.34988385), np.float32(0.30766854), np.float32(0.29615864), np.float32(0.30198455), np.float32(0.28755853), np.float32(0.24239874), np.float32(0.23890662), np.float32(0.2329858), np.float32(0.24646594), np.float32(0.23252198), np.float32(0.18306775), np.float32(0.20301428), np.float32(0.20278816), np.float32(0.1299246), np.float32(0.13494922), np.float32(0.1497693), np.float32(0.13684416), np.float32(0.13594021), np.float32(0.11636075), np.float32(0.14016439), np.float32(0.14697297), np.float32(0.15638287), np.float32(0.17806196), np.float32(0.19227588), np.float32(0.2024084), np.float32(0.26319972), np.float32(0.28976858), np.float32(0.26399195), np.float32(0.21252516), np.float32(0.22392116), np.float32(0.24272649), np.float32(0.18381199), np.float32(0.1868483), np.float32(0.3353939), np.float32(0.4209121), np.float32(0.41176975), np.float32(0.37152258), np.float32(0.45660722), np.float32(0.46427566), np.float32(0.42222044), np.float32(0.41059047), np.float32(0.43351346), np.float32(0.42481494), np.float32(0.3966182), np.float32(0.34918132), np.float32(0.29569188), np.float32(0.28204602), np.float32(0.33528548), np.float32(0.345174), np.float32(0.30520102), np.float32(0.34775057), np.float32(0.4448736), np.float32(0.49078172), np.float32(0.38714814), np.float32(0.5095177), np.float32(0.46319285), np.float32(0.49575898), np.float32(0.4770753), np.float32(0.51796556), np.float32(0.487844), np.float32(0.39930266), np.float32(0.32120812), np.float32(0.320933), np.float32(0.25000742), np.float32(0.21731359), np.float32(0.22764409), np.float32(0.2239236), np.float32(0.26713857), np.float32(0.3185462), np.float32(0.36809453), np.float32(0.43421525), np.float32(0.45145354), np.float32(0.48127478), np.float32(0.5652794), np.float32(0.5846642), np.float32(0.618655), np.float32(0.6787746), np.float32(0.7355679), np.float32(0.7523219), np.float32(0.81582683), np.float32(0.86726564), np.float32(0.86771786), np.float32(0.880406), np.float32(0.9105417), np.float32(0.92599756), np.float32(0.944441), np.float32(0.9504512), np.float32(0.9595971), np.float32(0.96077806), np.float32(0.96695197), np.float32(0.9677417), np.float32(0.97121674), np.float32(0.97190315), np.float32(0.9738176), np.float32(0.9730666), np.float32(0.9746587), np.float32(0.97556686), np.float32(0.9762814), np.float32(0.9760509), np.float32(0.9752823), np.float32(0.97662055), np.float32(0.9766533), np.float32(0.9748921), np.float32(0.97599345), np.float32(0.976547), np.float32(0.97332245), np.float32(0.96717685), np.float32(0.969476), np.float32(0.9641052), np.float32(0.96116114), np.float32(0.95690954), np.float32(0.9564352), np.float32(0.94648165), np.float32(0.93836206), np.float32(0.93702126), np.float32(0.9091017), np.float32(0.8826894), np.float32(0.8645234), np.float32(0.8639818), np.float32(0.8694423), np.float32(0.85919535), np.float32(0.846073), np.float32(0.8499976), np.float32(0.84646726), np.float32(0.787419), np.float32(0.82624894), np.float32(0.84130806), np.float32(0.8717875), np.float32(0.7846061), np.float32(0.74698776), np.float32(0.7438595), np.float32(0.6963279), np.float32(0.72483397), np.float32(0.69700485), np.float32(0.69167626), np.float32(0.65845996), np.float32(0.6540117), np.float32(0.63653684), np.float32(0.59351575), np.float32(0.6069721), np.float32(0.6372158), np.float32(0.6114901), np.float32(0.5881457), np.float32(0.53932494), np.float32(0.5148757), np.float32(0.4780146), np.float32(0.33005807), np.float32(0.30768073), np.float32(0.31693584), np.float32(0.22722374), np.float32(0.21382348), np.float32(0.21283856), np.float32(0.2172124), np.float32(0.22122695), np.float32(0.17602381), np.float32(0.17850499), np.float32(0.1539699), np.float32(0.12927419), np.float32(0.11503033), np.float32(0.11619262), np.float32(0.096944585), np.float32(0.089099504), np.float32(0.07632626), np.float32(0.06721537), np.float32(0.06180761), np.float32(0.05810309), np.float32(0.056429464), np.float32(0.05406189), np.float32(0.05131615), np.float32(0.05113701), np.float32(0.04758585), np.float32(0.05223156), np.float32(0.047767125), np.float32(0.05123132), np.float32(0.06799524), np.float32(0.07914594), np.float32(0.09436193), np.float32(0.103678636), np.float32(0.11666358), np.float32(0.12066363), np.float32(0.12206128), np.float32(0.12624499), np.float32(0.114341095), np.float32(0.118180156), np.float32(0.11881701), np.float32(0.118087016), np.float32(0.13306515), np.float32(0.12723722), np.float32(0.11841575), np.float32(0.12332138), np.float32(0.14674982), np.float32(0.1453213), np.float32(0.15360788), np.float32(0.15978584), np.float32(0.16949366), np.float32(0.1661432), np.float32(0.16927327), np.float32(0.16760695), np.float32(0.15576461), np.float32(0.14358737), np.float32(0.14707863), np.float32(0.14944626), np.float32(0.15200667), np.float32(0.16199198), np.float32(0.17602873), np.float32(0.18643136), np.float32(0.19780974), np.float32(0.20990525), np.float32(0.25672033), np.float32(0.2601707), np.float32(0.27048144), np.float32(0.25184664), np.float32(0.25748584), np.float32(0.253647), np.float32(0.21298286), np.float32(0.22885609), np.float32(0.2443263), np.float32(0.25000992), np.float32(0.24272902), np.float32(0.2431785), np.float32(0.23446143), np.float32(0.23379178), np.float32(0.23649575), np.float32(0.22288112), np.float32(0.24297644), np.float32(0.22281475), np.float32(0.19833529), np.float32(0.16964662), np.float32(0.15500595), np.float32(0.1555129), np.float32(0.13075605), np.float32(0.10916792), np.float32(0.10501592), np.float32(0.124568716), np.float32(0.14938487), np.float32(0.10823761), np.float32(0.110115446), np.float32(0.1664057), np.float32(0.20068677), np.float32(0.20757003), np.float32(0.20457126), np.float32(0.22324151), np.float32(0.21718101), np.float32(0.19747935), np.float32(0.25845063), np.float32(0.20825338), np.float32(0.17154884), np.float32(0.2035086), np.float32(0.19123642), np.float32(0.18855047), np.float32(0.17696914), np.float32(0.21107303), np.float32(0.1908217), np.float32(0.22154082), np.float32(0.29765055), np.float32(0.3147864), np.float32(0.40922403), np.float32(0.43033496), np.float32(0.5762099), np.float32(0.58419234), np.float32(0.6196965), np.float32(0.61940634), np.float32(0.666451), np.float32(0.6655495), np.float32(0.59862673), np.float32(0.62621313), np.float32(0.5638964), np.float32(0.47674784), np.float32(0.2981186), np.float32(0.19593109), np.float32(0.17042938), np.float32(0.16815384), np.float32(0.1704527), np.float32(0.21163951), np.float32(0.25791728), np.float32(0.31205514), np.float32(0.3247327), np.float32(0.4891701), np.float32(0.5096836), np.float32(0.40440142), np.float32(0.52677786), np.float32(0.51978964), np.float32(0.46002513), np.float32(0.5276135), np.float32(0.45066762), np.float32(0.52937424), np.float32(0.67016935), np.float32(0.74627364), np.float32(0.71080464), np.float32(0.77648795), np.float32(0.78839767), np.float32(0.68940735), np.float32(0.59042215), np.float32(0.51353925), np.float32(0.49692324), np.float32(0.4733159), np.float32(0.4553564), np.float32(0.36003384), np.float32(0.37014893), np.float32(0.42555335), np.float32(0.47390643), np.float32(0.51686394), np.float32(0.5375785), np.float32(0.599811), np.float32(0.5137476), np.float32(0.5138649), np.float32(0.77406603), np.float32(0.8223146), np.float32(0.88082874), np.float32(0.84350294), np.float32(0.82597786), np.float32(0.8878008), np.float32(0.86734563), np.float32(0.8757248), np.float32(0.89731455), np.float32(0.9011715), np.float32(0.9073662), np.float32(0.8988165), np.float32(0.90781194), np.float32(0.9049799), np.float32(0.91971636), np.float32(0.9157495), np.float32(0.9269172), np.float32(0.9310194), np.float32(0.9441056), np.float32(0.9351485), np.float32(0.94869435), np.float32(0.95064485), np.float32(0.9483809), np.float32(0.9433795), np.float32(0.95158553), np.float32(0.94144857), np.float32(0.9497674), np.float32(0.9494804), np.float32(0.9552899), np.float32(0.9456183), np.float32(0.9311322), np.float32(0.92993385), np.float32(0.9123599), np.float32(0.8865212), np.float32(0.89539975), np.float32(0.90547127), np.float32(0.9106208), np.float32(0.89923865), np.float32(0.8379078), np.float32(0.8721779), np.float32(0.8803273), np.float32(0.8159136), np.float32(0.8072569), np.float32(0.81560355), np.float32(0.84008765), np.float32(0.847894), np.float32(0.85954136), np.float32(0.90130824), np.float32(0.9062882), np.float32(0.90203935), np.float32(0.90502256), np.float32(0.9011347), np.float32(0.9001769), np.float32(0.9030487), np.float32(0.9127151), np.float32(0.9285391), np.float32(0.9382116), np.float32(0.9404428), np.float32(0.9465688), np.float32(0.9513656), np.float32(0.95744354), np.float32(0.96123695), np.float32(0.96381575), np.float32(0.96748537), np.float32(0.9654256), np.float32(0.9675835), np.float32(0.9672637), np.float32(0.9685135), np.float32(0.9691065), np.float32(0.97093797), np.float32(0.97212696), np.float32(0.97193044), np.float32(0.9720578), np.float32(0.971761), np.float32(0.9733123), np.float32(0.9733915), np.float32(0.9734212), np.float32(0.9733338), np.float32(0.97460735), np.float32(0.97510624), np.float32(0.97547126), np.float32(0.9765206), np.float32(0.9769746), np.float32(0.97765815), np.float32(0.9779676), np.float32(0.97758204), np.float32(0.9772208), np.float32(0.9763806), np.float32(0.9769414), np.float32(0.9756349), np.float32(0.9770179), np.float32(0.9763833), np.float32(0.97688067), np.float32(0.97645754), np.float32(0.97647583), np.float32(0.9768628), np.float32(0.97723913), np.float32(0.9774644), np.float32(0.97727567), np.float32(0.9773334), np.float32(0.9767378), np.float32(0.97637796), np.float32(0.97657394), np.float32(0.976834), np.float32(0.97647756), np.float32(0.9770145), np.float32(0.97703993), np.float32(0.97626364), np.float32(0.97688216), np.float32(0.9771696), np.float32(0.9760023), np.float32(0.9765965), np.float32(0.9766092), np.float32(0.97693515), np.float32(0.97632295), np.float32(0.97609544), np.float32(0.97602886), np.float32(0.97522837), np.float32(0.9751178), np.float32(0.9744682), np.float32(0.97385335), np.float32(0.9742398), np.float32(0.9740936), np.float32(0.97462636), np.float32(0.9751754), np.float32(0.97641027), np.float32(0.9765679), np.float32(0.97580075), np.float32(0.9767759), np.float32(0.9762448), np.float32(0.97727126), np.float32(0.9783814), np.float32(0.9788165), np.float32(0.9779719), np.float32(0.97822887), np.float32(0.9781929), np.float32(0.97835916), np.float32(0.97842693), np.float32(0.97816944), np.float32(0.978203), np.float32(0.9784097), np.float32(0.9792286), np.float32(0.97956127), np.float32(0.9799089), np.float32(0.98039883), np.float32(0.97946405), np.float32(0.9797448), np.float32(0.9794686), np.float32(0.97923684), np.float32(0.9785976), np.float32(0.97928244), np.float32(0.97956824), np.float32(0.9794214), np.float32(0.9797926), np.float32(0.979782), np.float32(0.97933245), np.float32(0.97997266), np.float32(0.98029774), np.float32(0.98058766), np.float32(0.98034304), np.float32(0.9805155), np.float32(0.98075324), np.float32(0.97998613), np.float32(0.9802507), np.float32(0.9801568), np.float32(0.98105097), np.float32(0.9806732), np.float32(0.9812517), np.float32(0.98202443), np.float32(0.9822912), np.float32(0.98264676), np.float32(0.98272634), np.float32(0.9833362), np.float32(0.98312795), np.float32(0.9828909), np.float32(0.98272336), np.float32(0.98314935), np.float32(0.98269975), np.float32(0.9824364), np.float32(0.98245186), np.float32(0.98165554), np.float32(0.9812713), np.float32(0.98055595), np.float32(0.98080325), np.float32(0.98049647), np.float32(0.97931975), np.float32(0.9790836), np.float32(0.97774166), np.float32(0.9772603), np.float32(0.97671574), np.float32(0.9774426), np.float32(0.9775293), np.float32(0.97637933), np.float32(0.9763387), np.float32(0.97540635), np.float32(0.9730306), np.float32(0.97376496), np.float32(0.9706626), np.float32(0.96918094), np.float32(0.9681121), np.float32(0.9641359), np.float32(0.9643957), np.float32(0.95954007), np.float32(0.94894755), np.float32(0.9369412), np.float32(0.9308233), np.float32(0.9175053), np.float32(0.89240074), np.float32(0.8850857), np.float32(0.8542045), np.float32(0.8343558), np.float32(0.79525673), np.float32(0.7630632), np.float32(0.75900084), np.float32(0.8053426), np.float32(0.83309925), np.float32(0.8235479), np.float32(0.7905907), np.float32(0.6975002), np.float32(0.5132296), np.float32(0.43715465), np.float32(0.42207155), np.float32(0.36477974), np.float32(0.2741479), np.float32(0.25322106), np.float32(0.22427025), np.float32(0.23033927), np.float32(0.3012153), np.float32(0.37956703), np.float32(0.37990472), np.float32(0.3871801), np.float32(0.40551496), np.float32(0.4161772), np.float32(0.4067002), np.float32(0.35726178), np.float32(0.4440848), np.float32(0.43334696), np.float32(0.40755224), np.float32(0.3683773), np.float32(0.28934208), np.float32(0.2641722), np.float32(0.25909102), np.float32(0.22595207), np.float32(0.2203653), np.float32(0.21424052), np.float32(0.20290792), np.float32(0.18362743), np.float32(0.16646445), np.float32(0.17482565), np.float32(0.19554682), np.float32(0.20007081), np.float32(0.19958627), np.float32(0.177496), np.float32(0.16723348), np.float32(0.15012285), np.float32(0.13706549), np.float32(0.12746243), np.float32(0.106191844), np.float32(0.097205535), np.float32(0.07790965), np.float32(0.0663039), np.float32(0.05267296), np.float32(0.043011345), np.float32(0.03903069), np.float32(0.03515505), np.float32(0.0362266), np.float32(0.034507144), np.float32(0.034734715), np.float32(0.029699964), np.float32(0.026943328), np.float32(0.02326814), np.float32(0.02370484), np.float32(0.018962987), np.float32(0.01571777), np.float32(0.015614738), np.float32(0.014122593), np.float32(0.013516873), np.float32(0.014208961), np.float32(0.014942116), np.float32(0.017220974), np.float32(0.020967139), np.float32(0.025628652), np.float32(0.029074809), np.float32(0.02988296), np.float32(0.028716644), np.float32(0.0267433), np.float32(0.026045736), np.float32(0.025677642), np.float32(0.024368547), np.float32(0.021376636), np.float32(0.018455345), np.float32(0.017894704), np.float32(0.01789405), np.float32(0.017074214), np.float32(0.020101814), np.float32(0.020861125), np.float32(0.024727955), np.float32(0.027460279), np.float32(0.031053785), np.float32(0.035921734), np.float32(0.040873066), np.float32(0.041687272), np.float32(0.03993918), np.float32(0.038158346), np.float32(0.03494325), np.float32(0.0328352), np.float32(0.031025976), np.float32(0.034243703), np.float32(0.035153594), np.float32(0.037007105), np.float32(0.04347904), np.float32(0.04761722), np.float32(0.050567817), np.float32(0.049161963), np.float32(0.054580193), np.float32(0.055087622), np.float32(0.05709197), np.float32(0.066664524), np.float32(0.07529315), np.float32(0.07877696), np.float32(0.083096564), np.float32(0.090452045), np.float32(0.089707166), np.float32(0.08510179), np.float32(0.08127909), np.float32(0.0746165), np.float32(0.07788768), np.float32(0.08043969), np.float32(0.07541097), np.float32(0.06555887), np.float32(0.06102526), np.float32(0.0545331), np.float32(0.05337087), np.float32(0.055324856), np.float32(0.054396596), np.float32(0.059752367), np.float32(0.06494555), np.float32(0.06866018), np.float32(0.06520592), np.float32(0.06933529), np.float32(0.06249912), np.float32(0.054484505), np.float32(0.04673743), np.float32(0.041129667), np.float32(0.035251874), np.float32(0.028427433), np.float32(0.028676448), np.float32(0.022944674), np.float32(0.021301195), np.float32(0.02263718), np.float32(0.023415206), np.float32(0.023538802), np.float32(0.024026642), np.float32(0.026109643), np.float32(0.030428646), np.float32(0.033679422), np.float32(0.034965124), np.float32(0.039465245), np.float32(0.042455208), np.float32(0.041577697), np.float32(0.03640642), np.float32(0.03241497), np.float32(0.032732807), np.float32(0.032938264), np.float32(0.032068957), np.float32(0.030215468), np.float32(0.029648567), np.float32(0.029708644), np.float32(0.033795625), np.float32(0.036495443), np.float32(0.037241936), np.float32(0.04032661), np.float32(0.043733485), np.float32(0.048127778), np.float32(0.047099378), np.float32(0.052943826), np.float32(0.053976983), np.float32(0.0561575), np.float32(0.05056188), np.float32(0.044384394), np.float32(0.051141467), np.float32(0.04128526), np.float32(0.041997273), np.float32(0.03959384), np.float32(0.044468433), np.float32(0.053553738), np.float32(0.0611166), np.float32(0.07520405), np.float32(0.07991675), np.float32(0.11077025), np.float32(0.12545739), np.float32(0.13893944), np.float32(0.14680094), np.float32(0.15271196), np.float32(0.16561729), np.float32(0.17117962), np.float32(0.18039209), np.float32(0.18503544), np.float32(0.19490537), np.float32(0.1834405), np.float32(0.19384962), np.float32(0.18406652), np.float32(0.18475343), np.float32(0.18599945), np.float32(0.21025634), np.float32(0.22150803), np.float32(0.20845069), np.float32(0.21966174), np.float32(0.23964463), np.float32(0.24290814), np.float32(0.23776679), np.float32(0.22669652), np.float32(0.23082213), np.float32(0.18005745), np.float32(0.18205443), np.float32(0.1647059), np.float32(0.13427632), np.float32(0.11805757), np.float32(0.09955781), np.float32(0.09251337), np.float32(0.08127337), np.float32(0.06858378), np.float32(0.06809169), np.float32(0.05830197), np.float32(0.049468827), np.float32(0.052061055), np.float32(0.05062969), np.float32(0.048888866), np.float32(0.041763395), np.float32(0.035186183), np.float32(0.035549823), np.float32(0.034383696), np.float32(0.02928039), np.float32(0.028940346), np.float32(0.02686521), np.float32(0.028020738), np.float32(0.025170306), np.float32(0.024538344), np.float32(0.023176324), np.float32(0.025857484), np.float32(0.026041938), np.float32(0.026226163), np.float32(0.025589375), np.float32(0.028854681), np.float32(0.032951258), np.float32(0.033880234), np.float32(0.036117136), np.float32(0.040214673), np.float32(0.043066338), np.float32(0.042887423), np.float32(0.04401037), np.float32(0.044661026), np.float32(0.05170592), np.float32(0.059529558), np.float32(0.071436405), np.float32(0.08131358), np.float32(0.098273925), np.float32(0.10595062), np.float32(0.10674462), np.float32(0.12139674), np.float32(0.109546736), np.float32(0.107674494), np.float32(0.109169595), np.float32(0.096094176), np.float32(0.09074989), np.float32(0.098140925), np.float32(0.13142945), np.float32(0.12574726), np.float32(0.117552154), np.float32(0.122907355), np.float32(0.12734751), np.float32(0.11439918), np.float32(0.11838305), np.float32(0.11696352), np.float32(0.117218815), np.float32(0.11289336), np.float32(0.110880956), np.float32(0.107253134), np.float32(0.11090356), np.float32(0.118878946), np.float32(0.13009761), np.float32(0.15112908), np.float32(0.16551341), np.float32(0.19142205), np.float32(0.21091387), np.float32(0.29974514), np.float32(0.34707925), np.float32(0.39847076), np.float32(0.5123428), np.float32(0.58894914), np.float32(0.56256783), np.float32(0.5486201), np.float32(0.58415556), np.float32(0.61748075), np.float32(0.5673909), np.float32(0.616022), np.float32(0.6146747), np.float32(0.65365577), np.float32(0.5637451), np.float32(0.6447531), np.float32(0.6923899), np.float32(0.6811124), np.float32(0.6598406), np.float32(0.6566524), np.float32(0.62955284), np.float32(0.5938905), np.float32(0.5281507), np.float32(0.46270365), np.float32(0.481043), np.float32(0.42653668), np.float32(0.4169371), np.float32(0.3603189), np.float32(0.35348225), np.float32(0.3481554), np.float32(0.32779092), np.float32(0.2748599), np.float32(0.2785163), np.float32(0.28409463), np.float32(0.28335428), np.float32(0.29176715), np.float32(0.3620211), np.float32(0.3722891), np.float32(0.32121575), np.float32(0.39126533), np.float32(0.36929888), np.float32(0.39373645), np.float32(0.4768588), np.float32(0.43667004), np.float32(0.40898967), np.float32(0.4451022), np.float32(0.5888368), np.float32(0.5888044), np.float32(0.63126475), np.float32(0.66325724), np.float32(0.6428719), np.float32(0.61732435), np.float32(0.53072643), np.float32(0.48468745), np.float32(0.49212712), np.float32(0.44198358), np.float32(0.4203257), np.float32(0.37019572), np.float32(0.3792707), np.float32(0.40730786), np.float32(0.35545322), np.float32(0.39361182), np.float32(0.56434125), np.float32(0.65093774), np.float32(0.6847235), np.float32(0.75685173), np.float32(0.7700388), np.float32(0.8132446), np.float32(0.8675638), np.float32(0.8981447), np.float32(0.90593904), np.float32(0.91430765), np.float32(0.9224106), np.float32(0.9316223), np.float32(0.9411462), np.float32(0.94060534), np.float32(0.95006776), np.float32(0.95247), np.float32(0.9592236), np.float32(0.9660406), np.float32(0.9675043), np.float32(0.9703057), np.float32(0.9693541), np.float32(0.9701671), np.float32(0.9711699), np.float32(0.0024502922)], 'MPLVTHMEMENISTEEVVEIEYVEKYMAPQPEECIFHDDWISSVQATEEWILTGCYDQTARIWSLEGKSIMTIAGHTEVVKDVAWVKQDSLSCLLLSASMDQTILLWEWNAEKNKVKALHCCRGHAGSVDSIAVDCTRTKFCSGSWDKMLKIWSTVPTDEEDEMEEAANRPRKKQKTEQLGLTRTPLATLSGHTEAISSVLWSDAEEICSASWDHTIKLWDAETGGLKSTLTGNKVFNFVSYSTLCRRLASGSTDRHIRLWDPRSKDGSLVLLSLTSHTGWVTSVKWSPTHEHQLISGSLDNIVKLWDTRSCKAPLYDLAAHEDKVLCVDWTETGLLLSGGADNKLYCYRYPATASDVGA': [np.float32(0.9099138), np.float32(0.87221926), np.float32(0.8795967), np.float32(0.89805156), np.float32(0.83134246), np.float32(0.83154505), np.float32(0.79509073), np.float32(0.7369995), np.float32(0.6481729), np.float32(0.63196516), np.float32(0.6631279), np.float32(0.5103474), np.float32(0.5067285), np.float32(0.4588667), np.float32(0.487138), np.float32(0.49807978), np.float32(0.53045577), np.float32(0.5229324), np.float32(0.5160859), np.float32(0.49562046), np.float32(0.46561038), np.float32(0.46161875), np.float32(0.3355221), np.float32(0.3086216), np.float32(0.30196494), np.float32(0.27719), np.float32(0.25910458), np.float32(0.25164446), np.float32(0.2051803), np.float32(0.19689126), np.float32(0.20202346), np.float32(0.20658946), np.float32(0.20012493), np.float32(0.20091029), np.float32(0.20259213), np.float32(0.20949163), np.float32(0.20941092), np.float32(0.20636359), np.float32(0.19696909), np.float32(0.18913971), np.float32(0.17771092), np.float32(0.16287367), np.float32(0.15417878), np.float32(0.14158367), np.float32(0.12756243), np.float32(0.12596712), np.float32(0.13971514), np.float32(0.1389015), np.float32(0.14630514), np.float32(0.15775967), np.float32(0.15240341), np.float32(0.15031137), np.float32(0.15615082), np.float32(0.1568156), np.float32(0.15752406), np.float32(0.1564171), np.float32(0.16519989), np.float32(0.15480177), np.float32(0.12643984), np.float32(0.116201006), np.float32(0.110962324), np.float32(0.0977467), np.float32(0.0981583), np.float32(0.111022465), np.float32(0.123554744), np.float32(0.14399743), np.float32(0.15895753), np.float32(0.16727671), np.float32(0.15645693), np.float32(0.16814463), np.float32(0.15129554), np.float32(0.13206391), np.float32(0.12186184), np.float32(0.11106026), np.float32(0.10967502), np.float32(0.124851406), np.float32(0.12284567), np.float32(0.128002), np.float32(0.12414699), np.float32(0.11683209), np.float32(0.10743068), np.float32(0.0915305), np.float32(0.09642414), np.float32(0.107654296), np.float32(0.09169578), np.float32(0.08750884), np.float32(0.07698013), np.float32(0.07435333), np.float32(0.06737517), np.float32(0.06673945), np.float32(0.05883425), np.float32(0.0557537), np.float32(0.05106046), np.float32(0.043480262), np.float32(0.036670316), np.float32(0.03724028), np.float32(0.03562739), np.float32(0.03505831), np.float32(0.038351484), np.float32(0.039171167), np.float32(0.04212701), np.float32(0.04356365), np.float32(0.041856617), np.float32(0.047578864), np.float32(0.050429974), np.float32(0.058976725), np.float32(0.06480942), np.float32(0.06823525), np.float32(0.0731121), np.float32(0.07728652), np.float32(0.08068843), np.float32(0.0923937), np.float32(0.10192212), np.float32(0.09179273), np.float32(0.09982217), np.float32(0.10432155), np.float32(0.11666446), np.float32(0.12033339), np.float32(0.12594171), np.float32(0.1417264), np.float32(0.13955805), np.float32(0.14479563), np.float32(0.13580462), np.float32(0.13717222), np.float32(0.12094896), np.float32(0.11641173), np.float32(0.11216343), np.float32(0.112843856), np.float32(0.12257018), np.float32(0.11003314), np.float32(0.10688141), np.float32(0.1138791), np.float32(0.11718602), np.float32(0.11877059), np.float32(0.12503836), np.float32(0.13920595), np.float32(0.14827475), np.float32(0.13664253), np.float32(0.12419158), np.float32(0.110267304), np.float32(0.1041716), np.float32(0.09427262), np.float32(0.09111106), np.float32(0.09705007), np.float32(0.09768862), np.float32(0.10622024), np.float32(0.116553515), np.float32(0.12802483), np.float32(0.16088794), np.float32(0.19148406), np.float32(0.23654525), np.float32(0.27811345), np.float32(0.28495583), np.float32(0.33446386), np.float32(0.37355506), np.float32(0.3719512), np.float32(0.37014824), np.float32(0.41522107), np.float32(0.44484937), np.float32(0.43197188), np.float32(0.46076998), np.float32(0.5452759), np.float32(0.6197879), np.float32(0.6643876), np.float32(0.71876514), np.float32(0.7996531), np.float32(0.82340014), np.float32(0.8270123), np.float32(0.8671267), np.float32(0.87765443), np.float32(0.88076746), np.float32(0.8496778), np.float32(0.86033636), np.float32(0.8483889), np.float32(0.8251064), np.float32(0.8037303), np.float32(0.82005817), np.float32(0.8076546), np.float32(0.8037048), np.float32(0.7831236), np.float32(0.7826809), np.float32(0.74867356), np.float32(0.73893726), np.float32(0.7402394), np.float32(0.7131369), np.float32(0.6290986), np.float32(0.5848453), np.float32(0.53127104), np.float32(0.43499866), np.float32(0.40563625), np.float32(0.31949887), np.float32(0.24957402), np.float32(0.2085608), np.float32(0.19335784), np.float32(0.20520201), np.float32(0.20742173), np.float32(0.18823755), np.float32(0.16873178), np.float32(0.13955583), np.float32(0.13818137), np.float32(0.1145224), np.float32(0.10543734), np.float32(0.11347061), np.float32(0.11353795), np.float32(0.098683655), np.float32(0.08469472), np.float32(0.083114915), np.float32(0.06948114), np.float32(0.06653272), np.float32(0.07032753), np.float32(0.07821891), np.float32(0.08074032), np.float32(0.08675991), np.float32(0.10647326), np.float32(0.11594557), np.float32(0.112929754), np.float32(0.11937175), np.float32(0.12796746), np.float32(0.12362659), np.float32(0.1127208), np.float32(0.12872005), np.float32(0.14767596), np.float32(0.15732509), np.float32(0.15460303), np.float32(0.1528283), np.float32(0.14501484), np.float32(0.13063145), np.float32(0.123091385), np.float32(0.110188454), np.float32(0.115746155), np.float32(0.102938354), np.float32(0.10073778), np.float32(0.09842197), np.float32(0.09229798), np.float32(0.0815928), np.float32(0.07754651), np.float32(0.0736209), np.float32(0.06145907), np.float32(0.054253105), np.float32(0.060115438), np.float32(0.05450023), np.float32(0.05396465), np.float32(0.051284194), np.float32(0.053311493), np.float32(0.048568822), np.float32(0.04344118), np.float32(0.037740715), np.float32(0.038128473), np.float32(0.033654027), np.float32(0.033766154), np.float32(0.030318175), np.float32(0.03096585), np.float32(0.03847546), np.float32(0.042913493), np.float32(0.053089887), np.float32(0.068563096), np.float32(0.07347024), np.float32(0.07125651), np.float32(0.0671291), np.float32(0.059543), np.float32(0.06006872), np.float32(0.056683548), np.float32(0.046825163), np.float32(0.039663717), np.float32(0.036811814), np.float32(0.036512256), np.float32(0.037465192), np.float32(0.031437796), np.float32(0.034852486), np.float32(0.02887865), np.float32(0.029024735), np.float32(0.027553203), np.float32(0.029885849), np.float32(0.029560668), np.float32(0.033154305), np.float32(0.03213349), np.float32(0.030310234), np.float32(0.029524202), np.float32(0.032776617), np.float32(0.030525584), np.float32(0.032645702), np.float32(0.034908224), np.float32(0.038719997), np.float32(0.0368756), np.float32(0.038117517), np.float32(0.04280323), np.float32(0.048542835), np.float32(0.059366573), np.float32(0.06139684), np.float32(0.063937545), np.float32(0.061557088), np.float32(0.057083752), np.float32(0.06002839), np.float32(0.064287804), np.float32(0.06601252), np.float32(0.059847753), np.float32(0.062115885), np.float32(0.0775375), np.float32(0.081450745), np.float32(0.0862984), np.float32(0.0917076), np.float32(0.099717066), np.float32(0.08906343), np.float32(0.08957558), np.float32(0.08313593), np.float32(0.07709389), np.float32(0.0757413), np.float32(0.07501205), np.float32(0.080854), np.float32(0.083929844), np.float32(0.08772371), np.float32(0.100239374), np.float32(0.10743743), np.float32(0.09782663), np.float32(0.08762607), np.float32(0.089334235), np.float32(0.08820324), np.float32(0.077151455), np.float32(0.07609881), np.float32(0.07864692), np.float32(0.07118152), np.float32(0.06519967), np.float32(0.057136443), np.float32(0.05396477), np.float32(0.050335523), np.float32(0.04199919), np.float32(0.038432784), np.float32(0.037299544), np.float32(0.039455295), np.float32(0.040789608), np.float32(0.040887646), np.float32(0.04751736), np.float32(0.052642643), np.float32(0.054632626), np.float32(0.051943313), np.float32(0.045249496), np.float32(0.04230785), np.float32(0.047153533), np.float32(0.053664386), np.float32(0.055924535), np.float32(0.06634538), np.float32(0.08144488), np.float32(0.08463947), np.float32(0.0867234), np.float32(0.09667039), np.float32(0.101453856), np.float32(0.11310123), np.float32(0.11692212), np.float32(0.1257373), np.float32(0.13749847), np.float32(0.15078768), np.float32(0.16876228), np.float32(0.16977455), np.float32(0.16918814), np.float32(0.17163365), np.float32(0.1669907), np.float32(0.16284117), np.float32(0.15969834), np.float32(0.18028319), np.float32(0.0029440064)], 'MRSNRQIDIPANRRARASSPLRLGSPLHTPIRLPGQIQLAQPSAAAGDVTAPPNSGTPSSVLKLSFNRSSSGKGGGGGGGSGAGWNSQRAKIQLKLAIQRLRLLAGKKTQLAKTTRREIASLLEKGKIESAGIKVEGVMGDDLTIELLEMLELYCELLLARFGLLEQVKEIDSGVSEAVIGIIHAAPRTELKELHLLRNMLMAKGGRDFAIACMDNTDNCVPERITSKLIVATPPPELVDLYLYEISKAYSIDWRPQGFPDPNQPVQAATPANAFVPTAPAIPSTPMKAPLSLPPFDNAAGFPQTPPVDPSAAKDTVIVRTSLPSPGVVPPPAPQIGARALSAIPAAPKNTEEDAFEALTKRFAELKKR': [np.float32(0.97284317), np.float32(0.97396696), np.float32(0.9749985), np.float32(0.97484016), np.float32(0.9759962), np.float32(0.9762354), np.float32(0.9754007), np.float32(0.9744727), np.float32(0.9735714), np.float32(0.975349), np.float32(0.9775677), np.float32(0.97907615), np.float32(0.9784983), np.float32(0.9767378), np.float32(0.976774), np.float32(0.9786103), np.float32(0.9791814), np.float32(0.9801713), np.float32(0.980288), np.float32(0.9812414), np.float32(0.9819519), np.float32(0.9825277), np.float32(0.9829486), np.float32(0.98304087), np.float32(0.9829017), np.float32(0.9825013), np.float32(0.9818578), np.float32(0.982031), np.float32(0.98060787), np.float32(0.9800617), np.float32(0.9791701), np.float32(0.9793657), np.float32(0.97969145), np.float32(0.9805535), np.float32(0.9796163), np.float32(0.9793823), np.float32(0.97960496), np.float32(0.9806162), np.float32(0.9816735), np.float32(0.98115784), np.float32(0.9814202), np.float32(0.9811194), np.float32(0.98081905), np.float32(0.98003983), np.float32(0.9794042), np.float32(0.97969544), np.float32(0.979883), np.float32(0.98103034), np.float32(0.98087126), np.float32(0.9821072), np.float32(0.9824613), np.float32(0.9825948), np.float32(0.9815766), np.float32(0.98244065), np.float32(0.9823136), np.float32(0.9822237), np.float32(0.9824563), np.float32(0.9813005), np.float32(0.98124206), np.float32(0.9817391), np.float32(0.9817702), np.float32(0.98297244), np.float32(0.98315006), np.float32(0.98329794), np.float32(0.98290104), np.float32(0.9827707), np.float32(0.98221636), np.float32(0.9822641), np.float32(0.9824081), np.float32(0.98302), np.float32(0.9836193), np.float32(0.9835082), np.float32(0.9833107), np.float32(0.98313254), np.float32(0.9833914), np.float32(0.98248947), np.float32(0.9800316), np.float32(0.9760667), np.float32(0.9685593), np.float32(0.9570029), np.float32(0.937512), np.float32(0.91817313), np.float32(0.88843757), np.float32(0.86525196), np.float32(0.85333514), np.float32(0.8192062), np.float32(0.7862723), np.float32(0.7285558), np.float32(0.6940165), np.float32(0.6055941), np.float32(0.5209845), np.float32(0.4460373), np.float32(0.37401068), np.float32(0.26616248), np.float32(0.28516972), np.float32(0.28472874), np.float32(0.2947651), np.float32(0.27014962), np.float32(0.26566496), np.float32(0.24993528), np.float32(0.22318305), np.float32(0.22650316), np.float32(0.24811044), np.float32(0.21309848), np.float32(0.22980618), np.float32(0.23002215), np.float32(0.21609399), np.float32(0.19358104), np.float32(0.19069283), np.float32(0.20770143), np.float32(0.19903754), np.float32(0.19272067), np.float32(0.18806136), np.float32(0.19928434), np.float32(0.20965657), np.float32(0.21088952), np.float32(0.21679328), np.float32(0.23474595), np.float32(0.23835492), np.float32(0.2890394), np.float32(0.23933816), np.float32(0.2286666), np.float32(0.2678061), np.float32(0.2584149), np.float32(0.29544228), np.float32(0.31790447), np.float32(0.2815628), np.float32(0.27727342), np.float32(0.27708244), np.float32(0.22025794), np.float32(0.21480253), np.float32(0.23293458), np.float32(0.2206565), np.float32(0.21333525), np.float32(0.26308343), np.float32(0.21218038), np.float32(0.20575932), np.float32(0.20710601), np.float32(0.17105936), np.float32(0.13404684), np.float32(0.1122795), np.float32(0.099318065), np.float32(0.07607863), np.float32(0.061434913), np.float32(0.062044267), np.float32(0.055570558), np.float32(0.041621555), np.float32(0.039331395), np.float32(0.03900387), np.float32(0.03967806), np.float32(0.03615035), np.float32(0.035964925), np.float32(0.0342003), np.float32(0.02879274), np.float32(0.025734125), np.float32(0.025871482), np.float32(0.02559812), np.float32(0.029223379), np.float32(0.03193369), np.float32(0.035553023), np.float32(0.042767007), np.float32(0.046225335), np.float32(0.05878273), np.float32(0.06651939), np.float32(0.06902189), np.float32(0.07296922), np.float32(0.076288864), np.float32(0.07990091), np.float32(0.07330082), np.float32(0.07332839), np.float32(0.072514296), np.float32(0.06827619), np.float32(0.06525928), np.float32(0.06951533), np.float32(0.069333695), np.float32(0.07398458), np.float32(0.086691625), np.float32(0.09225071), np.float32(0.09541124), np.float32(0.09002022), np.float32(0.109235875), np.float32(0.10799229), np.float32(0.080322996), np.float32(0.08202706), np.float32(0.07545766), np.float32(0.060659394), np.float32(0.055453707), np.float32(0.057350896), np.float32(0.056723226), np.float32(0.04850113), np.float32(0.053282768), np.float32(0.055750765), np.float32(0.07093356), np.float32(0.07817395), np.float32(0.081935816), np.float32(0.0912252), np.float32(0.090014376), np.float32(0.07931918), np.float32(0.07772511), np.float32(0.072689995), np.float32(0.0634227), np.float32(0.05682624), np.float32(0.052479133), np.float32(0.055171873), np.float32(0.052380547), np.float32(0.056990862), np.float32(0.064612985), np.float32(0.07358614), np.float32(0.07617139), np.float32(0.083524235), np.float32(0.083633415), np.float32(0.08738507), np.float32(0.09791568), np.float32(0.098041475), np.float32(0.09709426), np.float32(0.098237135), np.float32(0.091505684), np.float32(0.07604718), np.float32(0.071879014), np.float32(0.06651477), np.float32(0.063381106), np.float32(0.067521185), np.float32(0.08091591), np.float32(0.0880907), np.float32(0.095772944), np.float32(0.120272025), np.float32(0.11706531), np.float32(0.105156496), np.float32(0.10287631), np.float32(0.089821324), np.float32(0.08001851), np.float32(0.07099708), np.float32(0.07258933), np.float32(0.07693176), np.float32(0.06764617), np.float32(0.059928354), np.float32(0.06106839), np.float32(0.06383537), np.float32(0.060832668), np.float32(0.065419175), np.float32(0.0655891), np.float32(0.08369492), np.float32(0.09085321), np.float32(0.09978884), np.float32(0.1105153), np.float32(0.13762955), np.float32(0.14175698), np.float32(0.14683092), np.float32(0.14911556), np.float32(0.15956892), np.float32(0.19692144), np.float32(0.2598362), np.float32(0.30768684), np.float32(0.35897025), np.float32(0.4555731), np.float32(0.50508827), np.float32(0.54538363), np.float32(0.64055157), np.float32(0.70704335), np.float32(0.8007144), np.float32(0.8166195), np.float32(0.8742377), np.float32(0.9152112), np.float32(0.9291916), np.float32(0.9507529), np.float32(0.94996136), np.float32(0.95314693), np.float32(0.95960885), np.float32(0.96768874), np.float32(0.97018945), np.float32(0.9724062), np.float32(0.9731568), np.float32(0.97434163), np.float32(0.97399634), np.float32(0.9740936), np.float32(0.9761109), np.float32(0.97706693), np.float32(0.97853), np.float32(0.9790749), np.float32(0.980143), np.float32(0.98057634), np.float32(0.9810326), np.float32(0.9807663), np.float32(0.9805387), np.float32(0.9808852), np.float32(0.9809687), np.float32(0.9807374), np.float32(0.9811441), np.float32(0.98195994), np.float32(0.98227376), np.float32(0.9825952), np.float32(0.9827088), np.float32(0.9831581), np.float32(0.9831518), np.float32(0.9824425), np.float32(0.9821378), np.float32(0.98439217), np.float32(0.9842164), np.float32(0.98498017), np.float32(0.984814), np.float32(0.9846274), np.float32(0.9849614), np.float32(0.9851156), np.float32(0.98417586), np.float32(0.9840769), np.float32(0.9836066), np.float32(0.98353875), np.float32(0.98296666), np.float32(0.98307794), np.float32(0.98250836), np.float32(0.9819701), np.float32(0.9815041), np.float32(0.9814466), np.float32(0.9817331), np.float32(0.9812524), np.float32(0.9823155), np.float32(0.9818886), np.float32(0.98204994), np.float32(0.98238534), np.float32(0.98181665), np.float32(0.98163086), np.float32(0.9808508), np.float32(0.98053646), np.float32(0.97974753), np.float32(0.9801974), np.float32(0.9792921), np.float32(0.97780734), np.float32(0.97808856), np.float32(0.9772613), np.float32(0.9760045), np.float32(0.9742656), np.float32(0.973639), np.float32(0.9689325), np.float32(0.96825916), np.float32(0.96777403), np.float32(0.9651468), np.float32(0.96280104), np.float32(0.96244323), np.float32(0.9583954), np.float32(0.9569544), np.float32(0.9528516), np.float32(0.94013804), np.float32(0.9314619), np.float32(0.9088351), np.float32(0.8945006), np.float32(0.8875093), np.float32(0.8763718), np.float32(0.849566), np.float32(0.83117557), np.float32(0.8264814), np.float32(0.803306), np.float32(0.7753861), np.float32(0.7616541), np.float32(0.7278092), np.float32(0.687816), np.float32(0.6497225), np.float32(0.6493118), np.float32(0.6347685), np.float32(0.58679664), np.float32(0.58432984), np.float32(0.587896), np.float32(0.5614102), np.float32(0.5502527), np.float32(0.532957), np.float32(0.5428698), np.float32(0.5479686), np.float32(0.56112766), np.float32(0.5741684), np.float32(0.5942256)], 'MLAAGAILDGPETDYRPTRRRSSNGSGGGGAGPGSEEATGAWVWAGPAVEMANIAVQRIKREFKEVLKSEETSKNQIKVDLVDENFTELRGEIAGPPDTPYEGGRYQLEIKIPETYPFNPPKVRFITKIWHPNISSVTGAICLDILKDQWAAAMTLRTVLLSLQALLAAAEPDDPQDAVVANQYKQNPEMFKQTARLWAHVYAGAPVSSPEYTKKIENLCAMGFDRNAVIVALSSKSWDVETATELLLSN': [np.float32(0.94353116), np.float32(0.9625761), np.float32(0.9709868), np.float32(0.9724549), np.float32(0.9755721), np.float32(0.9760869), np.float32(0.9713345), np.float32(0.9699653), np.float32(0.9759058), np.float32(0.9762789), np.float32(0.9759291), np.float32(0.975642), np.float32(0.975583), np.float32(0.97631073), np.float32(0.97566605), np.float32(0.97751755), np.float32(0.9779168), np.float32(0.97950727), np.float32(0.9802239), np.float32(0.9809325), np.float32(0.98100317), np.float32(0.9814357), np.float32(0.9819357), np.float32(0.98172015), np.float32(0.9826166), np.float32(0.98340064), np.float32(0.9830344), np.float32(0.9814917), np.float32(0.97768027), np.float32(0.9734849), np.float32(0.96715343), np.float32(0.9621861), np.float32(0.95100945), np.float32(0.9417737), np.float32(0.93268615), np.float32(0.90778846), np.float32(0.8876695), np.float32(0.8558416), np.float32(0.83152527), np.float32(0.7916976), np.float32(0.7602793), np.float32(0.67909276), np.float32(0.60472155), np.float32(0.54964423), np.float32(0.48451915), np.float32(0.39062893), np.float32(0.31616437), np.float32(0.24326338), np.float32(0.21247783), np.float32(0.20289649), np.float32(0.2022707), np.float32(0.20349228), np.float32(0.17686208), np.float32(0.17646922), np.float32(0.17379408), np.float32(0.12933539), np.float32(0.14057481), np.float32(0.14531821), np.float32(0.15130988), np.float32(0.15590876), np.float32(0.16826151), np.float32(0.16905098), np.float32(0.17761919), np.float32(0.19232543), np.float32(0.20974183), np.float32(0.20523046), np.float32(0.23562208), np.float32(0.2732617), np.float32(0.3001636), np.float32(0.27120814), np.float32(0.24296217), np.float32(0.2867197), np.float32(0.27554977), np.float32(0.27556655), np.float32(0.2342334), np.float32(0.2627463), np.float32(0.2316498), np.float32(0.2028638), np.float32(0.22584228), np.float32(0.26253363), np.float32(0.25704083), np.float32(0.2601148), np.float32(0.24376398), np.float32(0.21814248), np.float32(0.21459553), np.float32(0.2034834), np.float32(0.22830081), np.float32(0.22204915), np.float32(0.23127867), np.float32(0.21671669), np.float32(0.20788692), np.float32(0.21768959), np.float32(0.2300083), np.float32(0.25942078), np.float32(0.24958335), np.float32(0.26016214), np.float32(0.26208642), np.float32(0.22604501), np.float32(0.21138638), np.float32(0.20926586), np.float32(0.19389851), np.float32(0.19063845), np.float32(0.19960783), np.float32(0.1955505), np.float32(0.17628337), np.float32(0.20010248), np.float32(0.18180121), np.float32(0.17288452), np.float32(0.1749712), np.float32(0.1867863), np.float32(0.16860914), np.float32(0.1581814), np.float32(0.15339096), np.float32(0.13955961), np.float32(0.11864259), np.float32(0.10208495), np.float32(0.10042228), np.float32(0.08549756), np.float32(0.08693291), np.float32(0.08850463), np.float32(0.09873915), np.float32(0.099636875), np.float32(0.10059709), np.float32(0.09923927), np.float32(0.10759078), np.float32(0.10068799), np.float32(0.088029765), np.float32(0.0812753), np.float32(0.071903564), np.float32(0.05951141), np.float32(0.05191709), np.float32(0.043752704), np.float32(0.04246136), np.float32(0.03571793), np.float32(0.03197358), np.float32(0.03447786), np.float32(0.033408422), np.float32(0.034545656), np.float32(0.037439752), np.float32(0.039867677), np.float32(0.038610075), np.float32(0.040048324), np.float32(0.039905347), np.float32(0.04278606), np.float32(0.039062545), np.float32(0.037887882), np.float32(0.039344206), np.float32(0.03396656), np.float32(0.03077781), np.float32(0.0317094), np.float32(0.028157), np.float32(0.024227334), np.float32(0.022508025), np.float32(0.025055641), np.float32(0.0239277), np.float32(0.02276736), np.float32(0.022160193), np.float32(0.026739527), np.float32(0.028063303), np.float32(0.029540502), np.float32(0.032504935), np.float32(0.04137785), np.float32(0.047859803), np.float32(0.054635864), np.float32(0.06468855), np.float32(0.08394871), np.float32(0.08196186), np.float32(0.094776616), np.float32(0.113635756), np.float32(0.11698115), np.float32(0.12961389), np.float32(0.1557325), np.float32(0.15157643), np.float32(0.15260594), np.float32(0.1787983), np.float32(0.19636634), np.float32(0.21902741), np.float32(0.24441047), np.float32(0.22792777), np.float32(0.22991145), np.float32(0.26393786), np.float32(0.28266796), np.float32(0.27827212), np.float32(0.23151784), np.float32(0.20277251), np.float32(0.15865731), np.float32(0.14109282), np.float32(0.11606146), np.float32(0.09948504), np.float32(0.08767343), np.float32(0.0771759), np.float32(0.076256156), np.float32(0.07976645), np.float32(0.07926092), np.float32(0.084227525), np.float32(0.084958576), np.float32(0.09232003), np.float32(0.089936934), np.float32(0.09480108), np.float32(0.09937891), np.float32(0.08761542), np.float32(0.07010783), np.float32(0.08362344), np.float32(0.08729526), np.float32(0.07154106), np.float32(0.07013868), np.float32(0.08230077), np.float32(0.07928157), np.float32(0.07042159), np.float32(0.081761755), np.float32(0.092129715), np.float32(0.0969878), np.float32(0.0920763), np.float32(0.10017619), np.float32(0.10266423), np.float32(0.100640714), np.float32(0.0970845), np.float32(0.09951217), np.float32(0.08339019), np.float32(0.07356299), np.float32(0.066284604), np.float32(0.06130254), np.float32(0.051074926), np.float32(0.046083), np.float32(0.053624175), np.float32(0.05399213), np.float32(0.04700212), np.float32(0.04962577), np.float32(0.058013543), np.float32(0.07226951), np.float32(0.089015566), np.float32(0.1015915), np.float32(0.10605021), np.float32(0.10014988), np.float32(0.11394068), np.float32(0.11570233), np.float32(0.119176544), np.float32(0.10796492), np.float32(0.10553124), np.float32(0.10721978), np.float32(0.117934294), np.float32(0.13068004), np.float32(0.13225879), np.float32(0.1439325), np.float32(0.15024737), np.float32(0.15912947), np.float32(0.15972821), np.float32(0.17218578), np.float32(0.165608), np.float32(0.1453037)], 'MSQPSSPKFTTTTSRRRTQEPGIRRAPGTVMYLPRETRRRDGGGSPAAANRRKAPVETMCLLGIICLQVLSVQAAAFQFMKEPKSQDALHGRSAMLRCEASDPVGVGYSWRHNGQPLLESPRRFLEGSNLKFTAVDRQQDAGSFVCIAENSITGESLESTNASFNIKWLESGGVTLKEPASEGEIESSAPVVLRCQIDGHPRPTCQWFKDGVKLMEKSHQINNKERTLTFTSASPDDNGLYYCCAKNAAGHVCSNSNFTLDIIDKSFPRAVVTPEDQVVLKNEEAQFHCQFTAVPPPTLEWYHEKELVANKTRLFVLQNGTLQITQVKPRNTGTYRCVGRGLTGSSVTLKASLLIAEIEDMVPKMSKVFTADTLQRVACRPPRGRPEPEVWWERGGQRVSTEGRVHQDGLDLVFSPTQEGDSGIYTCVAQNRAGRRTQEVTFTVATAPVWVTKPQDSHLEEGKPGFLHCQAQANPEPEVTWMRNNVVLTPEDSRFKLFANGTLRINNVEVYDGQIYGCETRTVGGRLNGQARVTVLEKLKFTPTPQPSQCLELDKEITIQCSAKGREPPTIRWTKADGGELPPRVKQRNGQLTFTKVTRSDAGNYTCIASNSLQGEIRALVTLIVAVYIRFKVEPENTTVYQGYTAVLHCQATGDPQPHIHWMAKDKTLDISRNRRFQKMPNGSLVISDVTTDDTGRYTCVAGNSCSIKDRVAKLYVVEKPMHSFDDDVDKAPYKMIQTIGLSVGAAVAYIIVVLGLMFYCKKRRNAKRLQKGQDGEEPEMECLNGGTVQQNGHTTTTEIQEEVALTNMGTMATAEKRHSHVNNDKLHFPRANLQTITTLGKGEFGEVLLCKAKGIEESEEETVVLVKSLQARDEQLQLDFRREAEMFAKLSHPNVVRLLGLCREAEPHYMILEYYDLGDLKQFLRISKSKDDKVKSQPISTKTKVSICAQVAHGMEHLSNHRFVHKDLAARNCLINSQRRVKVSSLSLSKDVYNGEYYHYRQAWIPLRWLPSESVFEDDFSTKSDVWAFGVLMWEVFSLGEMPYPKLSDDEVLEGLQAGKLKLPVPDGCPSKIYKLMVRCWAISLKERPSFTEIVHALGDLPSDSKV': [np.float32(0.9742052), np.float32(0.97482455), np.float32(0.97686666), np.float32(0.97913134), np.float32(0.9770964), np.float32(0.97821885), np.float32(0.9785057), np.float32(0.97846085), np.float32(0.97784925), np.float32(0.9772898), np.float32(0.97674257), np.float32(0.97984767), np.float32(0.9807287), np.float32(0.9821177), np.float32(0.9825486), np.float32(0.9823905), np.float32(0.9826461), np.float32(0.9822965), np.float32(0.9823062), np.float32(0.9820686), np.float32(0.97994584), np.float32(0.9790319), np.float32(0.978749), np.float32(0.9782154), np.float32(0.97575706), np.float32(0.97471875), np.float32(0.9739233), np.float32(0.97580814), np.float32(0.9762006), np.float32(0.97792745), np.float32(0.97891355), np.float32(0.97916085), np.float32(0.9795232), np.float32(0.9801641), np.float32(0.97953314), np.float32(0.98040956), np.float32(0.979806), np.float32(0.97930866), np.float32(0.9791367), np.float32(0.9769249), np.float32(0.9765469), np.float32(0.97544426), np.float32(0.9735624), np.float32(0.97137725), np.float32(0.9672984), np.float32(0.96485835), np.float32(0.96478045), np.float32(0.95320183), np.float32(0.93153876), np.float32(0.91878015), np.float32(0.918041), np.float32(0.9158273), np.float32(0.91934574), np.float32(0.91315806), np.float32(0.9051953), np.float32(0.8982357), np.float32(0.8663189), np.float32(0.8301652), np.float32(0.793582), np.float32(0.7616668), np.float32(0.74312294), np.float32(0.72347045), np.float32(0.7070458), np.float32(0.64065856), np.float32(0.6184241), np.float32(0.61963034), np.float32(0.631242), np.float32(0.60050696), np.float32(0.6088077), np.float32(0.5988004), np.float32(0.58190227), np.float32(0.5560825), np.float32(0.5904904), np.float32(0.5815061), np.float32(0.55728114), np.float32(0.6226966), np.float32(0.6616629), np.float32(0.65328896), np.float32(0.6971807), np.float32(0.6887648), np.float32(0.69420105), np.float32(0.57473755), np.float32(0.46687883), np.float32(0.3879445), np.float32(0.33803168), np.float32(0.33993387), np.float32(0.35662672), np.float32(0.39283964), np.float32(0.42261097), np.float32(0.48601177), np.float32(0.54710704), np.float32(0.66343904), np.float32(0.6925363), np.float32(0.67443526), np.float32(0.6348912), np.float32(0.60953426), np.float32(0.62800694), np.float32(0.6811077), np.float32(0.7263984), np.float32(0.74281484), np.float32(0.72796345), np.float32(0.57072955), np.float32(0.44996232), np.float32(0.30965012), np.float32(0.20665528), np.float32(0.20319968), np.float32(0.2058209), np.float32(0.20637141), np.float32(0.2100037), np.float32(0.22199216), np.float32(0.272415), np.float32(0.32437354), np.float32(0.2575141), np.float32(0.20932719), np.float32(0.1676679), np.float32(0.14144105), np.float32(0.1378541), np.float32(0.15157422), np.float32(0.15394928), np.float32(0.14848623), np.float32(0.1517697), np.float32(0.15041061), np.float32(0.14387265), np.float32(0.13241264), np.float32(0.1316818), np.float32(0.13670465), np.float32(0.13932757), np.float32(0.14495856), np.float32(0.16056891), np.float32(0.1694848), np.float32(0.18051217), np.float32(0.15494113), np.float32(0.14258946), np.float32(0.1315151), np.float32(0.11161551), np.float32(0.093056865), np.float32(0.082407035), np.float32(0.08629033), np.float32(0.07963708), np.float32(0.070192106), np.float32(0.06452083), np.float32(0.061320636), np.float32(0.07666264), np.float32(0.079608195), np.float32(0.09405517), np.float32(0.08612201), np.float32(0.09767679), np.float32(0.10057986), np.float32(0.10301185), np.float32(0.10617981), np.float32(0.10024092), np.float32(0.09256349), np.float32(0.074768), np.float32(0.06865774), np.float32(0.057976782), np.float32(0.06032722), np.float32(0.065642245), np.float32(0.0671415), np.float32(0.090520665), np.float32(0.10969199), np.float32(0.14994195), np.float32(0.15918103), np.float32(0.15044893), np.float32(0.1500346), np.float32(0.1639664), np.float32(0.1511122), np.float32(0.15997355), np.float32(0.14440182), np.float32(0.1466314), np.float32(0.15020737), np.float32(0.16145939), np.float32(0.1732783), np.float32(0.18238), np.float32(0.1962428), np.float32(0.20534638), np.float32(0.21948148), np.float32(0.2573935), np.float32(0.21362162), np.float32(0.23307213), np.float32(0.22782491), np.float32(0.25427246), np.float32(0.25639847), np.float32(0.2710406), np.float32(0.26566347), np.float32(0.23599425), np.float32(0.21713635), np.float32(0.24805762), np.float32(0.26552564), np.float32(0.2768969), np.float32(0.24669603), np.float32(0.24013953), np.float32(0.23686291), np.float32(0.21671678), np.float32(0.1993026), np.float32(0.15815143), np.float32(0.13663663), np.float32(0.10011388), np.float32(0.101840936), np.float32(0.097148076), np.float32(0.08987455), np.float32(0.08919716), np.float32(0.093450144), np.float32(0.09175676), np.float32(0.09690016), np.float32(0.10769267), np.float32(0.13640065), np.float32(0.1335488), np.float32(0.17083034), np.float32(0.19329435), np.float32(0.19632848), np.float32(0.20008294), np.float32(0.20005915), np.float32(0.20182389), np.float32(0.20780316), np.float32(0.20285179), np.float32(0.19503202), np.float32(0.18440299), np.float32(0.19481239), np.float32(0.18479487), np.float32(0.19809167), np.float32(0.20650138), np.float32(0.18554455), np.float32(0.1777266), np.float32(0.18206921), np.float32(0.1899768), np.float32(0.18014152), np.float32(0.21910718), np.float32(0.21702063), np.float32(0.19493876), np.float32(0.15735549), np.float32(0.14578028), np.float32(0.12991329), np.float32(0.102487855), np.float32(0.09413967), np.float32(0.094070345), np.float32(0.09737269), np.float32(0.0901913), np.float32(0.08186171), np.float32(0.0840025), np.float32(0.078721724), np.float32(0.08480055), np.float32(0.08138852), np.float32(0.091669925), np.float32(0.102017224), np.float32(0.107874095), np.float32(0.10379996), np.float32(0.10296818), np.float32(0.076810166), np.float32(0.05804924), np.float32(0.058266103), np.float32(0.048971865), np.float32(0.045321334), np.float32(0.047632273), np.float32(0.0607168), np.float32(0.07075844), np.float32(0.081549376), np.float32(0.092537686), np.float32(0.10773982), np.float32(0.10352841), np.float32(0.09702652), np.float32(0.101463154), np.float32(0.09331583), np.float32(0.10192715), np.float32(0.11729034), np.float32(0.120147966), np.float32(0.1352651), np.float32(0.1361293), np.float32(0.13624822), np.float32(0.13657863), np.float32(0.14186724), np.float32(0.14993703), np.float32(0.15590926), np.float32(0.17959267), np.float32(0.18136436), np.float32(0.19136885), np.float32(0.19352783), np.float32(0.20051318), np.float32(0.16629578), np.float32(0.15931222), np.float32(0.1636474), np.float32(0.14843416), np.float32(0.14660467), np.float32(0.1430166), np.float32(0.15185148), np.float32(0.14669962), np.float32(0.17418985), np.float32(0.16310154), np.float32(0.13663499), np.float32(0.13465625), np.float32(0.12393462), np.float32(0.112777345), np.float32(0.11276131), np.float32(0.12910455), np.float32(0.12747708), np.float32(0.12350282), np.float32(0.11865221), np.float32(0.11234778), np.float32(0.110790566), np.float32(0.10988141), np.float32(0.12979469), np.float32(0.1333429), np.float32(0.13959906), np.float32(0.12392567), np.float32(0.11345529), np.float32(0.108522594), np.float32(0.101401195), np.float32(0.10714308), np.float32(0.115097955), np.float32(0.106309265), np.float32(0.10842347), np.float32(0.105489835), np.float32(0.10538032), np.float32(0.095423564), np.float32(0.09383555), np.float32(0.10021914), np.float32(0.099561706), np.float32(0.09720869), np.float32(0.096954815), np.float32(0.10041804), np.float32(0.10459402), np.float32(0.11139624), np.float32(0.10778269), np.float32(0.10113669), np.float32(0.08882128), np.float32(0.09323702), np.float32(0.085478656), np.float32(0.08835575), np.float32(0.08670067), np.float32(0.093615614), np.float32(0.10412376), np.float32(0.09927536), np.float32(0.09522795), np.float32(0.102685034), np.float32(0.09715579), np.float32(0.10268444), np.float32(0.09791538), np.float32(0.10239108), np.float32(0.09906181), np.float32(0.096603), np.float32(0.09025433), np.float32(0.083786115), np.float32(0.06532071), np.float32(0.054065607), np.float32(0.044157494), np.float32(0.041429974), np.float32(0.04015854), np.float32(0.034390394), np.float32(0.039036788), np.float32(0.04428648), np.float32(0.045341372), np.float32(0.044838294), np.float32(0.052460607), np.float32(0.059773777), np.float32(0.05974815), np.float32(0.064309604), np.float32(0.0686696), np.float32(0.06937039), np.float32(0.06890645), np.float32(0.07187035), np.float32(0.07486946), np.float32(0.08321817), np.float32(0.08916222), np.float32(0.085917756), np.float32(0.096801534), np.float32(0.09636668), np.float32(0.09614399), np.float32(0.09480176), np.float32(0.096912004), np.float32(0.10462247), np.float32(0.11486515), np.float32(0.14433908), np.float32(0.16348842), np.float32(0.1681151), np.float32(0.19082524), np.float32(0.20155005), np.float32(0.2038454), np.float32(0.19909486), np.float32(0.22360107), np.float32(0.22704923), np.float32(0.20020463), np.float32(0.18687895), np.float32(0.18817781), np.float32(0.1888099), np.float32(0.18868497), np.float32(0.17800516), np.float32(0.19458541), np.float32(0.20703727), np.float32(0.20604981), np.float32(0.20968793), np.float32(0.21795109), np.float32(0.22854073), np.float32(0.23498005), np.float32(0.23438653), np.float32(0.24313568), np.float32(0.23499702), np.float32(0.24573101), np.float32(0.24125844), np.float32(0.22325929), np.float32(0.19585891), np.float32(0.17228523), np.float32(0.15592408), np.float32(0.15018955), np.float32(0.142901), np.float32(0.14242043), np.float32(0.15927614), np.float32(0.14176492), np.float32(0.14044742), np.float32(0.1406817), np.float32(0.15480545), np.float32(0.1427795), np.float32(0.13264129), np.float32(0.1272923), np.float32(0.12127636), np.float32(0.104096375), np.float32(0.08319163), np.float32(0.07830891), np.float32(0.06445347), np.float32(0.060436934), np.float32(0.0690151), np.float32(0.07743152), np.float32(0.09341817), np.float32(0.09693862), np.float32(0.10497149), np.float32(0.116848186), np.float32(0.15630709), np.float32(0.16659567), np.float32(0.19832195), np.float32(0.19794764), np.float32(0.16184497), np.float32(0.15382628), np.float32(0.10357758), np.float32(0.08531854), np.float32(0.074528255), np.float32(0.06891504), np.float32(0.06812919), np.float32(0.075600386), np.float32(0.081792355), np.float32(0.0925737), np.float32(0.09906626), np.float32(0.11746848), np.float32(0.12452634), np.float32(0.14297186), np.float32(0.15021566), np.float32(0.1469059), np.float32(0.15591384), np.float32(0.15278026), np.float32(0.14432266), np.float32(0.1324415), np.float32(0.13312127), np.float32(0.1490454), np.float32(0.14956129), np.float32(0.16440514), np.float32(0.20370592), np.float32(0.19155286), np.float32(0.17729323), np.float32(0.18463832), np.float32(0.20240384), np.float32(0.1759651), np.float32(0.16234502), np.float32(0.15742828), np.float32(0.16825324), np.float32(0.17811291), np.float32(0.19666329), np.float32(0.21337837), np.float32(0.20737292), np.float32(0.1925897), np.float32(0.20257187), np.float32(0.18925442), np.float32(0.16951178), np.float32(0.15659298), np.float32(0.13922548), np.float32(0.14205717), np.float32(0.13501091), np.float32(0.11923922), np.float32(0.109555125), np.float32(0.103139296), np.float32(0.09423259), np.float32(0.09450461), np.float32(0.09583199), np.float32(0.11150102), np.float32(0.11388828), np.float32(0.14047909), np.float32(0.1452014), np.float32(0.13428113), np.float32(0.12264732), np.float32(0.110788286), np.float32(0.097257376), np.float32(0.088618495), np.float32(0.08191548), np.float32(0.0764612), np.float32(0.07956344), np.float32(0.08118136), np.float32(0.08188438), np.float32(0.07834953), np.float32(0.08444445), np.float32(0.08326415), np.float32(0.073265314), np.float32(0.07568237), np.float32(0.07268802), np.float32(0.068352245), np.float32(0.078123935), np.float32(0.07737448), np.float32(0.07931516), np.float32(0.07162542), np.float32(0.060882464), np.float32(0.056816917), np.float32(0.05281724), np.float32(0.057761542), np.float32(0.059277155), np.float32(0.06491408), np.float32(0.07068087), np.float32(0.067080066), np.float32(0.06624907), np.float32(0.07134186), np.float32(0.077510074), np.float32(0.08651681), np.float32(0.08810609), np.float32(0.09590174), np.float32(0.10292407), np.float32(0.10201165), np.float32(0.10819659), np.float32(0.10566299), np.float32(0.09850283), np.float32(0.09296816), np.float32(0.08716106), np.float32(0.08841677), np.float32(0.094897225), np.float32(0.09307133), np.float32(0.10171283), np.float32(0.10440915), np.float32(0.10810831), np.float32(0.12057537), np.float32(0.14026396), np.float32(0.14592974), np.float32(0.16168237), np.float32(0.17018372), np.float32(0.17034861), np.float32(0.1800866), np.float32(0.1722055), np.float32(0.17565963), np.float32(0.16313761), np.float32(0.1643356), np.float32(0.15579227), np.float32(0.17869765), np.float32(0.1786446), np.float32(0.17741483), np.float32(0.15983757), np.float32(0.16606314), np.float32(0.22322224), np.float32(0.23145355), np.float32(0.20840697), np.float32(0.23688625), np.float32(0.24011093), np.float32(0.26895773), np.float32(0.26512596), np.float32(0.2663039), np.float32(0.2881683), np.float32(0.2699758), np.float32(0.27523264), np.float32(0.2484446), np.float32(0.2652421), np.float32(0.2702824), np.float32(0.26481366), np.float32(0.2756145), np.float32(0.27729884), np.float32(0.3043498), np.float32(0.41606197), np.float32(0.3976564), np.float32(0.45807236), np.float32(0.5861933), np.float32(0.77836335), np.float32(0.7715573), np.float32(0.834761), np.float32(0.8601776), np.float32(0.9127689), np.float32(0.9154423), np.float32(0.9169132), np.float32(0.9222602), np.float32(0.9192339), np.float32(0.9062718), np.float32(0.90795016), np.float32(0.90861076), np.float32(0.8890462), np.float32(0.88649803), np.float32(0.8789202), np.float32(0.8206105), np.float32(0.833106), np.float32(0.8059596), np.float32(0.7914507), np.float32(0.7328771), np.float32(0.6457729), np.float32(0.55044925), np.float32(0.4973595), np.float32(0.538483), np.float32(0.50290793), np.float32(0.44294333), np.float32(0.40454984), np.float32(0.3653325), np.float32(0.3096256), np.float32(0.34528244), np.float32(0.30328938), np.float32(0.3139124), np.float32(0.31928366), np.float32(0.2890749), np.float32(0.2701454), np.float32(0.30741996), np.float32(0.31007168), np.float32(0.26487157), np.float32(0.1937541), np.float32(0.15983148), np.float32(0.12023101), np.float32(0.09408692), np.float32(0.080707125), np.float32(0.0680152), np.float32(0.053137742), np.float32(0.050536428), np.float32(0.044641033), np.float32(0.05014442), np.float32(0.056796882), np.float32(0.08879245), np.float32(0.1971254), np.float32(0.15347742), np.float32(0.15307888), np.float32(0.20072095), np.float32(0.279715), np.float32(0.3729188), np.float32(0.2846325), np.float32(0.32127157), np.float32(0.26144627), np.float32(0.24744858), np.float32(0.39997035), np.float32(0.26642326), np.float32(0.1793883), np.float32(0.1699791), np.float32(0.12028408), np.float32(0.106136985), np.float32(0.1061773), np.float32(0.1215636), np.float32(0.12348247), np.float32(0.13748774), np.float32(0.13800243), np.float32(0.14336418), np.float32(0.12840465), np.float32(0.15254109), np.float32(0.13592179), np.float32(0.13745607), np.float32(0.12926285), np.float32(0.117068425), np.float32(0.10345607), np.float32(0.086970754), np.float32(0.08483134), np.float32(0.06673177), np.float32(0.06571938), np.float32(0.06928223), np.float32(0.0686242), np.float32(0.07973337), np.float32(0.083115585), np.float32(0.08224293), np.float32(0.09667106), np.float32(0.10033887), np.float32(0.10848534), np.float32(0.13317382), np.float32(0.17189074), np.float32(0.1629439), np.float32(0.15962963), np.float32(0.13916065), np.float32(0.1450137), np.float32(0.1538336), np.float32(0.13035394), np.float32(0.12793155), np.float32(0.14500679), np.float32(0.14423901), np.float32(0.15366776), np.float32(0.16611479), np.float32(0.17765853), np.float32(0.16417089), np.float32(0.16969459), np.float32(0.15917318), np.float32(0.14577761), np.float32(0.13910004), np.float32(0.1284474), np.float32(0.13692844), np.float32(0.13974312), np.float32(0.14644177), np.float32(0.1421071), np.float32(0.1373996), np.float32(0.12129012), np.float32(0.10625643), np.float32(0.082587846), np.float32(0.0712307), np.float32(0.064572364), np.float32(0.053671565), np.float32(0.050815336), np.float32(0.044340122), np.float32(0.036045875), np.float32(0.03760452), np.float32(0.038405806), np.float32(0.04718867), np.float32(0.0576614), np.float32(0.06957938), np.float32(0.06826661), np.float32(0.06758638), np.float32(0.0716577), np.float32(0.065941244), np.float32(0.061681695), np.float32(0.052964285), np.float32(0.047722153), np.float32(0.044686936), np.float32(0.047133066), np.float32(0.043923575), np.float32(0.055797346), np.float32(0.060070507), np.float32(0.0697488), np.float32(0.07829589), np.float32(0.087585784), np.float32(0.102928564), np.float32(0.12640114), np.float32(0.1440744), np.float32(0.17113031), np.float32(0.2196512), np.float32(0.23299618), np.float32(0.23330167), np.float32(0.23863076), np.float32(0.2768419), np.float32(0.28848755), np.float32(0.2937693), np.float32(0.29086283), np.float32(0.30261284), np.float32(0.31366208), np.float32(0.3511875), np.float32(0.3615284), np.float32(0.34787464), np.float32(0.35867512), np.float32(0.35554868), np.float32(0.35394397), np.float32(0.33650553), np.float32(0.3588327), np.float32(0.41170865), np.float32(0.5062013), np.float32(0.57911444), np.float32(0.5883258), np.float32(0.5394231), np.float32(0.54007477), np.float32(0.48471165), np.float32(0.4499383), np.float32(0.51917994), np.float32(0.5404672), np.float32(0.597907), np.float32(0.5727215), np.float32(0.533852), np.float32(0.5573442), np.float32(0.6101035), np.float32(0.6160133), np.float32(0.65235585), np.float32(0.651579), np.float32(0.6470198), np.float32(0.6580077), np.float32(0.66423047), np.float32(0.6623178), np.float32(0.7286545), np.float32(0.75903654), np.float32(0.80428165), np.float32(0.8033623), np.float32(0.8441025), np.float32(0.85580444), np.float32(0.8796413), np.float32(0.9102364), np.float32(0.9199288), np.float32(0.933443), np.float32(0.94102854), np.float32(0.94461745), np.float32(0.9490712), np.float32(0.94766444), np.float32(0.95496106), np.float32(0.95822144), np.float32(0.9589007), np.float32(0.9617043), np.float32(0.9647553), np.float32(0.9700532), np.float32(0.97639513), np.float32(0.97957885), np.float32(0.977428), np.float32(0.9778625), np.float32(0.97607905), np.float32(0.9761139), np.float32(0.97626376), np.float32(0.97606236), np.float32(0.9760181), np.float32(0.97659624), np.float32(0.9739164), np.float32(0.97331524), np.float32(0.9738393), np.float32(0.9695229), np.float32(0.9673799), np.float32(0.9664855), np.float32(0.9632444), np.float32(0.96141905), np.float32(0.9586848), np.float32(0.94682336), np.float32(0.945155), np.float32(0.9443029), np.float32(0.93622416), np.float32(0.9273649), np.float32(0.9283052), np.float32(0.9430341), np.float32(0.9400787), np.float32(0.9450565), np.float32(0.9259415), np.float32(0.9316392), np.float32(0.92759377), np.float32(0.9120303), np.float32(0.91781604), np.float32(0.91158205), np.float32(0.88689935), np.float32(0.864236), np.float32(0.75821745), np.float32(0.8135431), np.float32(0.76731414), np.float32(0.7353006), np.float32(0.77787405), np.float32(0.74223167), np.float32(0.7055956), np.float32(0.65511143), np.float32(0.6020922), np.float32(0.53975767), np.float32(0.47578493), np.float32(0.4084334), np.float32(0.38451314), np.float32(0.3972423), np.float32(0.3435043), np.float32(0.38550445), np.float32(0.3682981), np.float32(0.33745956), np.float32(0.28618297), np.float32(0.27231833), np.float32(0.29229516), np.float32(0.24973117), np.float32(0.22363748), np.float32(0.16990297), np.float32(0.16387817), np.float32(0.14884786), np.float32(0.14713062), np.float32(0.15392661), np.float32(0.14395882), np.float32(0.13038757), np.float32(0.12122193), np.float32(0.13872257), np.float32(0.13963728), np.float32(0.16006379), np.float32(0.18852954), np.float32(0.20266147), np.float32(0.169961), np.float32(0.1548649), np.float32(0.15236622), np.float32(0.13500623), np.float32(0.11647115), np.float32(0.11244063), np.float32(0.10916932), np.float32(0.117750056), np.float32(0.12137476), np.float32(0.13608922), np.float32(0.15729418), np.float32(0.15773833), np.float32(0.16386576), np.float32(0.16250655), np.float32(0.15457237), np.float32(0.14467959), np.float32(0.14193906), np.float32(0.13601927), np.float32(0.11321424), np.float32(0.10295853), np.float32(0.09810188), np.float32(0.08442745), np.float32(0.06816654), np.float32(0.0697518), np.float32(0.077810295), np.float32(0.076541565), np.float32(0.074230455), np.float32(0.09043597), np.float32(0.09495216), np.float32(0.089871876), np.float32(0.09785679), np.float32(0.10651391), np.float32(0.10237653), np.float32(0.094583675), np.float32(0.08560055), np.float32(0.08399815), np.float32(0.07217395), np.float32(0.061820153), np.float32(0.06283628), np.float32(0.055278834), np.float32(0.047358718), np.float32(0.050900746), np.float32(0.05768901), np.float32(0.057594065), np.float32(0.056102656), np.float32(0.059308223), np.float32(0.05659459), np.float32(0.051718272), np.float32(0.051491797), np.float32(0.05042971), np.float32(0.039729726), np.float32(0.03391658), np.float32(0.035486616), np.float32(0.032345906), np.float32(0.030795481), np.float32(0.028756512), np.float32(0.03017115), np.float32(0.034118947), np.float32(0.033547144), np.float32(0.037727695), np.float32(0.042830218), np.float32(0.04421089), np.float32(0.043065343), np.float32(0.04968417), np.float32(0.055434626), np.float32(0.05243745), np.float32(0.056113563), np.float32(0.064643726), np.float32(0.065788515), np.float32(0.07875277), np.float32(0.084047236), np.float32(0.105319194), np.float32(0.13009574), np.float32(0.18969049), np.float32(0.24855848), np.float32(0.29875013), np.float32(0.37362528), np.float32(0.39711258), np.float32(0.4059876), np.float32(0.4584948), np.float32(0.5235773), np.float32(0.5100675), np.float32(0.57715815), np.float32(0.569977), np.float32(0.57679015), np.float32(0.61315197), np.float32(0.60608846), np.float32(0.5883378), np.float32(0.58288956), np.float32(0.5727438), np.float32(0.50309294), np.float32(0.5041357), np.float32(0.45514637), np.float32(0.43794534), np.float32(0.43902707), np.float32(0.34796077), np.float32(0.3528815), np.float32(0.26458365), np.float32(0.24901949), np.float32(0.23062967), np.float32(0.18932393), np.float32(0.16821922), np.float32(0.13714616), np.float32(0.101992674), np.float32(0.08326048), np.float32(0.074284665), np.float32(0.067566186), np.float32(0.07114263), np.float32(0.07269016), np.float32(0.08134101), np.float32(0.09067652), np.float32(0.094926864), np.float32(0.1291996), np.float32(0.1451908), np.float32(0.184085), np.float32(0.18146037), np.float32(0.18097572), np.float32(0.22134264), np.float32(0.22498083), np.float32(0.21320531), np.float32(0.24812412), np.float32(0.26330164), np.float32(0.2280519), np.float32(0.2448489), np.float32(0.27546403), np.float32(0.3074378), np.float32(0.34406236), np.float32(0.3465317), np.float32(0.34241045), np.float32(0.38766733), np.float32(0.3651157), np.float32(0.3608245), np.float32(0.41690943), np.float32(0.46837446), np.float32(0.48659658), np.float32(0.6103873), np.float32(0.6810141), np.float32(0.67829794), np.float32(0.7144622), np.float32(0.70953596), np.float32(0.7058267), np.float32(0.7467614), np.float32(0.7729453), np.float32(0.7365592), np.float32(0.630778), np.float32(0.6145893), np.float32(0.54590636), np.float32(0.6941507), np.float32(0.7932506), np.float32(0.0670405), np.float32(0.07053858), np.float32(0.07316329), np.float32(0.071683355), np.float32(0.06838938), np.float32(0.067340456), np.float32(0.07456904), np.float32(0.07433454), np.float32(0.07565886), np.float32(0.072409384), np.float32(0.07463637), np.float32(0.07808071), np.float32(0.08461299), np.float32(0.09410203), np.float32(0.090696394), np.float32(0.08947476), np.float32(0.08720272), np.float32(0.081879556), np.float32(0.08391914), np.float32(0.08103042), np.float32(0.07588321), np.float32(0.06404175), np.float32(0.059248798), np.float32(0.06272265), np.float32(0.055969037), np.float32(0.042095292), np.float32(0.036288247), np.float32(0.034781363), np.float32(0.033611834), np.float32(0.034051687), np.float32(0.03401435), np.float32(0.030468235), np.float32(0.026292516), np.float32(0.027056018), np.float32(0.027158553), np.float32(0.033617727), np.float32(0.030524975), np.float32(0.032579277), np.float32(0.038559537), np.float32(0.04920456), np.float32(0.057466593), np.float32(0.06567718), np.float32(0.06773093), np.float32(0.0906428), np.float32(0.09922584), np.float32(0.1148317), np.float32(0.1301869), np.float32(0.14481854), np.float32(0.15915269), np.float32(0.17052047), np.float32(0.1770605), np.float32(0.1959954), np.float32(0.19865529), np.float32(0.206658), np.float32(0.20479736), np.float32(0.21764266), np.float32(0.23664914), np.float32(0.25066632), np.float32(0.24176086), np.float32(0.21888517), np.float32(0.21263114), np.float32(0.21909854), np.float32(0.1959498), np.float32(0.14963455), np.float32(0.14484571), np.float32(0.14364256), np.float32(0.13377729), np.float32(0.11104983), np.float32(0.10839084), np.float32(0.094448514), np.float32(0.076269895), np.float32(0.06346839), np.float32(0.05749077), np.float32(0.047449425), np.float32(0.046210676), np.float32(0.048021194), np.float32(0.056160886), np.float32(0.056053553), np.float32(0.060064085), np.float32(0.056870703), np.float32(0.05169932), np.float32(0.048192132), np.float32(0.053737838), np.float32(0.051375117), np.float32(0.048176385), np.float32(0.052619856), np.float32(0.053645376), np.float32(0.05459231), np.float32(0.058021985), np.float32(0.07015662), np.float32(0.07719755), np.float32(0.087860286), np.float32(0.10431878), np.float32(0.13127933), np.float32(0.15390351), np.float32(0.16076265), np.float32(0.17924486), np.float32(0.18693648), np.float32(0.24058416), np.float32(0.22073384), np.float32(0.20735316), np.float32(0.18862474), np.float32(0.21690722), np.float32(0.23486769), np.float32(0.28241), np.float32(0.2886151), np.float32(0.28887874), np.float32(0.51954466)], 'MHHLYPSLKGDQLCPLGFHPQTRYPTRCKRCFRDYKEHGARRAGEEVAASSPNLSDAQSSRPSSRTWTSTQNLTSANATNGNDIVVHFNVELRKRPQSWASTPDIDEPDNVARRPPATASTSRAASSAEDQDVAVTVKLPVPPRRHTTALDIKEVEHAITPPTRVTSSPSKTSSIPDELVILSTDSLAERVRKMNLLKKQRSLNSRENSRERSVPRREEESESTATPTPVVPDRPERSKSGTSLNQLAQAEQKRAALPPKKVAVASTTTASSSNSSSTSLKTSNSTSASNEVKVVTSTSSSSTSSSSVRRKEADSVASKEIKRQTVPAASISHSNSTSSTASTASKSQDTNGMQEQMKALKLELETMKTRAEKAEREKSDILLRRLASMDTASNRTAASEALNLQQKLNEMKEQLDRVTEDKRKLNLRMKELENKGSESELRRKLQAAEQICEELMEENQSAKKEILNLQAEMDEVQDTFRDDEVKAKTSLQKDLEKATKNCRILSFKLKKSDRKIETLEQERQSSFNAELSNKIKKLEEELRFSNELTRKLQAEAEELRNPGKKKAPMLGVLGKSTSADAKFTRESLTRGGSQEDPQHLQRELQDSIERETDLKDQLKFAEEELQRLRDRERKRVRFSCGTQTEVPLEVVAFPRGTQTVATVQSDMSTSVENLVTSNVAVTQTDFEVPDRNVSIERETMSSPFAGLFPPSSSSRVGQSGSLLFPSAISHVLLSGAGRKLSPTPHPHRLAPEVHADRDEGISDEDDPAELRILLELNEQEASILRLKVEDLEKENAESKKYVRELQAKLRQDSSNGSKSSLLSLGTSSSAAEKKVKTLNEELVQLRRTLTEKEQTVDSLKNQLSKLDTLETENDKLAKENKRLLALRKASEKTGEVDQKMKESLAQAQRERDELTARLKRMQLEAEDKLPPRTAKRVNDLTPKSHLKKWVEELEDEISEMRVMLSSSGTDQLKALQSAKGALEEDLRKCKQKLSLAEGDVQRLKLLNGSSSKVSELEQKLKRGDEEAKKLNSKLKDLEDKVKKQEAQLKLGETSKSTWESQSKREKEKLSSLEKDMEKQAKEKEKLEAKISQLDAELLSAKKSAEKSKSSLEKEIKDLKTKASKSDSKQVQDLKKQVEEVQASLSAEQKRYEDLNNHWEKLSEETILMRAQLTTEKQSLQAELNASKQKIAEMDTIRIERTDMARKLSEAQKRIADLQAKALKTVNGNGAEYERTVLKNKLAEKEHEYERLRRENEMNIDLVFQLRKDNDDLNGKLSDYNRIEQAQSSLNGHGARREAEIRELKEQLQSTELQMKSEVATVRLRYEQQVKNLSGELTSMQRQCERFKKDRDAFKQMLEVAQKKIGDLKANNTGRQSRGSMHSSDDDDKSKIAYLEQQIGHLEDQLVESRLESSKIKTELVSERSANEIKISEMQSKLNEFEEERVIGSGSTKLPGMKTKLELSWQKEREDQQRLLQETSTLARDLRQTLFEVERERDKERLESKRKLDQIKRATEEEMEEGRKKIAELQCDLLELRDVHAKLRTSNEKLRRERERYEKELIKRRMEADGGDRKVGALLQTVDELVKIAPDLKIVGSGGSARSSSSSGYDKNLRPEQPNVRRSRSPSPTLSSSQITSVLARLAEASEELRKFQRVNEDEQERSRMRRSNLRRAASQENDPHGSTSSVASAAGSQRGGGRLSRNSSNNGSLIRKSLSLDHSIQRDQNIWRQDDGSVSSMQSIDSELGGLVRDSSLDSRLDSRLSGGSTQSDIPRGPRKKKKGIMGKLRSLTKSSRNSESEISIQGSDSDISVASDMRSSKKDLRGRLSGMFKRSGSASRSESMERAGSDQRPVAVTVVGHPDGPQPREPPPANSLTPRPIRSIPKPPSAGAPTTPTTRRRVAK': [np.float32(0.9665473), np.float32(0.96189713), np.float32(0.9610464), np.float32(0.9617444), np.float32(0.96285915), np.float32(0.95984274), np.float32(0.9533085), np.float32(0.9472343), np.float32(0.9468675), np.float32(0.9446385), np.float32(0.9404306), np.float32(0.928162), np.float32(0.9196357), np.float32(0.89105016), np.float32(0.87287444), np.float32(0.84421873), np.float32(0.8742634), np.float32(0.87519914), np.float32(0.81983066), np.float32(0.8051544), np.float32(0.7551912), np.float32(0.717358), np.float32(0.7129837), np.float32(0.67962927), np.float32(0.6716505), np.float32(0.6287878), np.float32(0.6087525), np.float32(0.5557186), np.float32(0.51541007), np.float32(0.47636816), np.float32(0.49674097), np.float32(0.47170112), np.float32(0.4621076), np.float32(0.5017153), np.float32(0.49502674), np.float32(0.48217076), np.float32(0.52523375), np.float32(0.5151857), np.float32(0.5879014), np.float32(0.6003306), np.float32(0.6612455), np.float32(0.67687815), np.float32(0.71827656), np.float32(0.7707066), np.float32(0.8400414), np.float32(0.8626105), np.float32(0.88254666), np.float32(0.8998475), np.float32(0.91203976), np.float32(0.92911845), np.float32(0.9396578), np.float32(0.94846845), np.float32(0.95272344), np.float32(0.95863706), np.float32(0.9599916), np.float32(0.9631541), np.float32(0.9666036), np.float32(0.96884626), np.float32(0.96830094), np.float32(0.9699425), np.float32(0.9729522), np.float32(0.9730266), np.float32(0.9745846), np.float32(0.97674334), np.float32(0.9774), np.float32(0.9776264), np.float32(0.9774699), np.float32(0.97884893), np.float32(0.97811073), np.float32(0.9772052), np.float32(0.97625947), np.float32(0.9753882), np.float32(0.9747062), np.float32(0.97348523), np.float32(0.9717846), np.float32(0.9690289), np.float32(0.9660805), np.float32(0.9622637), np.float32(0.9553431), np.float32(0.95237213), np.float32(0.9523918), np.float32(0.9575652), np.float32(0.95489824), np.float32(0.9579829), np.float32(0.9475235), np.float32(0.94618326), np.float32(0.939548), np.float32(0.9391562), np.float32(0.9422292), np.float32(0.9408917), np.float32(0.93712765), np.float32(0.91896564), np.float32(0.91175926), np.float32(0.91554433), np.float32(0.92752045), np.float32(0.9290076), np.float32(0.93393254), np.float32(0.93514556), np.float32(0.94881886), np.float32(0.95879614), np.float32(0.96123064), np.float32(0.96790665), np.float32(0.969738), np.float32(0.9719972), np.float32(0.9728333), np.float32(0.97485095), np.float32(0.976273), np.float32(0.97699076), np.float32(0.97722673), np.float32(0.9774646), np.float32(0.977826), np.float32(0.9777247), np.float32(0.9779128), np.float32(0.97797936), np.float32(0.9775868), np.float32(0.97734797), np.float32(0.97748464), np.float32(0.977382), np.float32(0.9777719), np.float32(0.9776993), np.float32(0.97859436), np.float32(0.9791725), np.float32(0.97885257), np.float32(0.9786919), np.float32(0.9789894), np.float32(0.9783039), np.float32(0.9781148), np.float32(0.9785316), np.float32(0.97791296), np.float32(0.9776013), np.float32(0.9749299), np.float32(0.9727739), np.float32(0.97324955), np.float32(0.9726174), np.float32(0.9727171), np.float32(0.9721931), np.float32(0.9731616), np.float32(0.9752078), np.float32(0.9741837), np.float32(0.9733569), np.float32(0.9745318), np.float32(0.9735465), np.float32(0.9721062), np.float32(0.9727491), np.float32(0.97258526), np.float32(0.9743939), np.float32(0.9745758), np.float32(0.97504956), np.float32(0.9761786), np.float32(0.9759986), np.float32(0.9764182), np.float32(0.9771056), np.float32(0.97768825), np.float32(0.9780799), np.float32(0.97891873), np.float32(0.97883713), np.float32(0.97808564), np.float32(0.9771243), np.float32(0.9765801), np.float32(0.97732407), np.float32(0.97767156), np.float32(0.9764301), np.float32(0.9755239), np.float32(0.975858), np.float32(0.9759294), np.float32(0.97532755), np.float32(0.9745446), np.float32(0.97245526), np.float32(0.96999997), np.float32(0.96732306), np.float32(0.96431786), np.float32(0.95547825), np.float32(0.9517426), np.float32(0.9488462), np.float32(0.9428414), np.float32(0.94151473), np.float32(0.92593336), np.float32(0.91757417), np.float32(0.8889876), np.float32(0.86811966), np.float32(0.870633), np.float32(0.84964776), np.float32(0.8271355), np.float32(0.79787266), np.float32(0.78814983), np.float32(0.75311387), np.float32(0.747558), np.float32(0.74475795), np.float32(0.75037307), np.float32(0.7748452), np.float32(0.7611451), np.float32(0.764179), np.float32(0.78207237), np.float32(0.7943213), np.float32(0.8074002), np.float32(0.81864595), np.float32(0.82158774), np.float32(0.8026662), np.float32(0.8214355), np.float32(0.82369334), np.float32(0.8344507), np.float32(0.84248585), np.float32(0.85061544), np.float32(0.87535596), np.float32(0.89739394), np.float32(0.90498185), np.float32(0.9267989), np.float32(0.93436736), np.float32(0.94074214), np.float32(0.95262164), np.float32(0.9612007), np.float32(0.9642332), np.float32(0.96827054), np.float32(0.97037315), np.float32(0.97294533), np.float32(0.97487664), np.float32(0.97663724), np.float32(0.9780042), np.float32(0.9786644), np.float32(0.97970504), np.float32(0.97916174), np.float32(0.97971195), np.float32(0.97998846), np.float32(0.97936046), np.float32(0.9795099), np.float32(0.9799795), np.float32(0.97959304), np.float32(0.98099583), np.float32(0.98078364), np.float32(0.9803232), np.float32(0.9802142), np.float32(0.9801533), np.float32(0.97899413), np.float32(0.9795821), np.float32(0.9793091), np.float32(0.9788253), np.float32(0.9780276), np.float32(0.9777663), np.float32(0.97644573), np.float32(0.9761406), np.float32(0.9762449), np.float32(0.97439826), np.float32(0.9739523), np.float32(0.9696666), np.float32(0.9697537), np.float32(0.9686978), np.float32(0.96755546), np.float32(0.9687695), np.float32(0.9698285), np.float32(0.96995825), np.float32(0.9716967), np.float32(0.97185564), np.float32(0.97324127), np.float32(0.97398436), np.float32(0.97352886), np.float32(0.97399014), np.float32(0.97393256), np.float32(0.9749317), np.float32(0.9766085), np.float32(0.97783786), np.float32(0.97884935), np.float32(0.9783773), np.float32(0.97921515), np.float32(0.9799168), np.float32(0.9796959), np.float32(0.9802586), np.float32(0.98008174), np.float32(0.9799413), np.float32(0.98006135), np.float32(0.97919685), np.float32(0.97919995), np.float32(0.97917306), np.float32(0.97876245), np.float32(0.978448), np.float32(0.97766906), np.float32(0.9781261), np.float32(0.9775457), np.float32(0.97788894), np.float32(0.9783277), np.float32(0.97872925), np.float32(0.9779497), np.float32(0.97804105), np.float32(0.97800976), np.float32(0.97796065), np.float32(0.9775317), np.float32(0.97730196), np.float32(0.97716844), np.float32(0.9772649), np.float32(0.97774005), np.float32(0.97777367), np.float32(0.97732884), np.float32(0.9777025), np.float32(0.97667855), np.float32(0.9766922), np.float32(0.9754862), np.float32(0.97612566), np.float32(0.97642535), np.float32(0.97643536), np.float32(0.9764222), np.float32(0.97658664), np.float32(0.975811), np.float32(0.9760995), np.float32(0.9757927), np.float32(0.97520626), np.float32(0.97599274), np.float32(0.975936), np.float32(0.9753999), np.float32(0.97577447), np.float32(0.97537154), np.float32(0.97483206), np.float32(0.9748259), np.float32(0.9730917), np.float32(0.97164506), np.float32(0.9726509), np.float32(0.9719026), np.float32(0.9716024), np.float32(0.97264117), np.float32(0.9729383), np.float32(0.9732246), np.float32(0.9734765), np.float32(0.97196704), np.float32(0.9723805), np.float32(0.9726461), np.float32(0.9735378), np.float32(0.97243), np.float32(0.9733435), np.float32(0.971519), np.float32(0.9730804), np.float32(0.9729627), np.float32(0.9738559), np.float32(0.97421545), np.float32(0.9752349), np.float32(0.97559446), np.float32(0.9745137), np.float32(0.97465014), np.float32(0.9741053), np.float32(0.97393024), np.float32(0.973125), np.float32(0.9695356), np.float32(0.96772736), np.float32(0.95781577), np.float32(0.9469244), np.float32(0.94352055), np.float32(0.9349047), np.float32(0.92496896), np.float32(0.9045417), np.float32(0.9010873), np.float32(0.8865348), np.float32(0.87547445), np.float32(0.86624), np.float32(0.8598386), np.float32(0.85274136), np.float32(0.8342543), np.float32(0.82038194), np.float32(0.8106749), np.float32(0.7829581), np.float32(0.7596196), np.float32(0.7523638), np.float32(0.72276735), np.float32(0.69971806), np.float32(0.6653391), np.float32(0.63740724), np.float32(0.61258656), np.float32(0.59129626), np.float32(0.58465904), np.float32(0.5841951), np.float32(0.58179456), np.float32(0.5732894), np.float32(0.57399035), np.float32(0.5775278), np.float32(0.5760703), np.float32(0.57676023), np.float32(0.5823835), np.float32(0.5841183), np.float32(0.58262336), np.float32(0.58108974), np.float32(0.58675617), np.float32(0.5862246), np.float32(0.59527075), np.float32(0.59804404), np.float32(0.6058318), np.float32(0.6092311), np.float32(0.6133289), np.float32(0.6277939), np.float32(0.6330658), np.float32(0.61654204), np.float32(0.6219268), np.float32(0.6232357), np.float32(0.6176642), np.float32(0.61183214), np.float32(0.6158279), np.float32(0.615982), np.float32(0.6114686), np.float32(0.6102349), np.float32(0.6106903), np.float32(0.6304513), np.float32(0.6224743), np.float32(0.6185676), np.float32(0.6162393), np.float32(0.6052343), np.float32(0.6009217), np.float32(0.59370774), np.float32(0.580141), np.float32(0.56667316), np.float32(0.5682077), np.float32(0.5696552), np.float32(0.56201524), np.float32(0.56321234), np.float32(0.5640696), np.float32(0.56278837), np.float32(0.5645421), np.float32(0.5686961), np.float32(0.5670648), np.float32(0.56720036), np.float32(0.56958365), np.float32(0.56998837), np.float32(0.57502234), np.float32(0.57270724), np.float32(0.57232106), np.float32(0.57557195), np.float32(0.5759797), np.float32(0.5762134), np.float32(0.5806391), np.float32(0.58890504), np.float32(0.5887522), np.float32(0.5893126), np.float32(0.5929202), np.float32(0.5965613), np.float32(0.5963837), np.float32(0.59328336), np.float32(0.596443), np.float32(0.5998978), np.float32(0.5922404), np.float32(0.58853596), np.float32(0.5922548), np.float32(0.587998), np.float32(0.5879001), np.float32(0.58515656), np.float32(0.5917477), np.float32(0.585619), np.float32(0.5806125), np.float32(0.57980716), np.float32(0.5787904), np.float32(0.5708604), np.float32(0.5721227), np.float32(0.57707983), np.float32(0.5768092), np.float32(0.5746428), np.float32(0.58045006), np.float32(0.58566266), np.float32(0.58585334), np.float32(0.58463645), np.float32(0.5921984), np.float32(0.5958006), np.float32(0.5928129), np.float32(0.5975507), np.float32(0.591028), np.float32(0.59879863), np.float32(0.5976095), np.float32(0.5980627), np.float32(0.5976049), np.float32(0.59076196), np.float32(0.5896624), np.float32(0.59684044), np.float32(0.597766), np.float32(0.5987571), np.float32(0.5988526), np.float32(0.6096691), np.float32(0.60450774), np.float32(0.6012188), np.float32(0.60814553), np.float32(0.60714406), np.float32(0.60716856), np.float32(0.6088979), np.float32(0.61521417), np.float32(0.60853976), np.float32(0.60957867), np.float32(0.61456096), np.float32(0.6124884), np.float32(0.6046294), np.float32(0.5997015), np.float32(0.60491455), np.float32(0.6042921), np.float32(0.60047024), np.float32(0.6026412), np.float32(0.6051776), np.float32(0.5960703), np.float32(0.58916396), np.float32(0.59193254), np.float32(0.5901414), np.float32(0.5756839), np.float32(0.57419807), np.float32(0.5701419), np.float32(0.56763697), np.float32(0.56174207), np.float32(0.5620592), np.float32(0.5671665), np.float32(0.57112664), np.float32(0.57615066), np.float32(0.5777466), np.float32(0.5746443), np.float32(0.574515), np.float32(0.5798138), np.float32(0.5938035), np.float32(0.59853256), np.float32(0.59457976), np.float32(0.5929302), np.float32(0.5982469), np.float32(0.5931644), np.float32(0.59778136), np.float32(0.6042556), np.float32(0.60590297), np.float32(0.59720546), np.float32(0.6019699), np.float32(0.5994694), np.float32(0.59130406), np.float32(0.58839875), np.float32(0.59208596), np.float32(0.59938735), np.float32(0.5859378), np.float32(0.57773304), np.float32(0.5837697), np.float32(0.5780349), np.float32(0.5444472), np.float32(0.56423694), np.float32(0.57017267), np.float32(0.5213389), np.float32(0.51695496), np.float32(0.5297199), np.float32(0.5228684), np.float32(0.51965654), np.float32(0.5256216), np.float32(0.53246516), np.float32(0.527787), np.float32(0.526707), np.float32(0.5194168), np.float32(0.5163722), np.float32(0.49081084), np.float32(0.49414316), np.float32(0.49319246), np.float32(0.4923269), np.float32(0.4681686), np.float32(0.46891317), np.float32(0.48442805), np.float32(0.4794849), np.float32(0.48063603), np.float32(0.48806015), np.float32(0.50679904), np.float32(0.51564264), np.float32(0.51741767), np.float32(0.5684819), np.float32(0.59304386), np.float32(0.6345647), np.float32(0.6801051), np.float32(0.70168614), np.float32(0.72281176), np.float32(0.7444703), np.float32(0.76843244), np.float32(0.79347473), np.float32(0.8010488), np.float32(0.8226274), np.float32(0.8474028), np.float32(0.85187894), np.float32(0.8653781), np.float32(0.8819096), np.float32(0.8903811), np.float32(0.9005355), np.float32(0.91628784), np.float32(0.93089265), np.float32(0.9375798), np.float32(0.94291264), np.float32(0.9484818), np.float32(0.9528158), np.float32(0.9588629), np.float32(0.9613106), np.float32(0.9617258), np.float32(0.9608257), np.float32(0.9617753), np.float32(0.964411), np.float32(0.9643882), np.float32(0.96397203), np.float32(0.96335024), np.float32(0.9621655), np.float32(0.95956343), np.float32(0.9561475), np.float32(0.9508588), np.float32(0.95054466), np.float32(0.947094), np.float32(0.9436149), np.float32(0.9373247), np.float32(0.9312032), np.float32(0.9199179), np.float32(0.90276396), np.float32(0.8954682), np.float32(0.867949), np.float32(0.84254616), np.float32(0.8403345), np.float32(0.8014204), np.float32(0.782662), np.float32(0.7643016), np.float32(0.7365525), np.float32(0.70621544), np.float32(0.6940619), np.float32(0.6342091), np.float32(0.57353497), np.float32(0.534112), np.float32(0.42374325), np.float32(0.39734116), np.float32(0.3925291), np.float32(0.36054212), np.float32(0.35812417), np.float32(0.35837638), np.float32(0.36038816), np.float32(0.3610534), np.float32(0.36393562), np.float32(0.35860187), np.float32(0.36440915), np.float32(0.35032818), np.float32(0.36689782), np.float32(0.38965303), np.float32(0.3912992), np.float32(0.38557562), np.float32(0.39361116), np.float32(0.40983433), np.float32(0.4151891), np.float32(0.41569987), np.float32(0.42138046), np.float32(0.43010846), np.float32(0.43566492), np.float32(0.46597528), np.float32(0.46672028), np.float32(0.49866486), np.float32(0.52649015), np.float32(0.5793235), np.float32(0.59820056), np.float32(0.60011226), np.float32(0.6211808), np.float32(0.7033592), np.float32(0.7327425), np.float32(0.71145546), np.float32(0.75398153), np.float32(0.7930233), np.float32(0.8463722), np.float32(0.8763575), np.float32(0.9275828), np.float32(0.94140524), np.float32(0.9491499), np.float32(0.9550813), np.float32(0.95722437), np.float32(0.961221), np.float32(0.96298295), np.float32(0.9639067), np.float32(0.9677383), np.float32(0.9703198), np.float32(0.9726093), np.float32(0.9720659), np.float32(0.9723849), np.float32(0.97416526), np.float32(0.9725701), np.float32(0.9733375), np.float32(0.9722563), np.float32(0.9717643), np.float32(0.9699153), np.float32(0.97160363), np.float32(0.9713424), np.float32(0.9696212), np.float32(0.9679574), np.float32(0.96652836), np.float32(0.96843934), np.float32(0.96889436), np.float32(0.9639922), np.float32(0.960754), np.float32(0.9609403), np.float32(0.957365), np.float32(0.9608487), np.float32(0.95796955), np.float32(0.9591783), np.float32(0.96142435), np.float32(0.9608627), np.float32(0.9609523), np.float32(0.9636971), np.float32(0.9653619), np.float32(0.9658352), np.float32(0.96475714), np.float32(0.96589404), np.float32(0.96723974), np.float32(0.9672542), np.float32(0.97006106), np.float32(0.97215873), np.float32(0.9728874), np.float32(0.97239256), np.float32(0.9702434), np.float32(0.97209066), np.float32(0.9710901), np.float32(0.97206277), np.float32(0.9732598), np.float32(0.9731223), np.float32(0.97342795), np.float32(0.9727495), np.float32(0.9709358), np.float32(0.97261804), np.float32(0.9721196), np.float32(0.97246075), np.float32(0.9719991), np.float32(0.9729182), np.float32(0.97226477), np.float32(0.97193944), np.float32(0.97099745), np.float32(0.96703446), np.float32(0.96689814), np.float32(0.97112167), np.float32(0.9701726), np.float32(0.969886), np.float32(0.9687743), np.float32(0.96756876), np.float32(0.9642751), np.float32(0.95611286), np.float32(0.95562327), np.float32(0.95562226), np.float32(0.9466428), np.float32(0.9533978), np.float32(0.95028764), np.float32(0.9513067), np.float32(0.958148), np.float32(0.9510232), np.float32(0.95224047), np.float32(0.95694166), np.float32(0.9562613), np.float32(0.95887196), np.float32(0.9579421), np.float32(0.95857066), np.float32(0.9615133), np.float32(0.9627125), np.float32(0.9642272), np.float32(0.96294105), np.float32(0.9692527), np.float32(0.96679515), np.float32(0.97174203), np.float32(0.9724458), np.float32(0.97332495), np.float32(0.9744183), np.float32(0.97641593), np.float32(0.9764082), np.float32(0.9767165), np.float32(0.9770522), np.float32(0.9778046), np.float32(0.9772045), np.float32(0.97830784), np.float32(0.9783699), np.float32(0.9792398), np.float32(0.97772753), np.float32(0.9753659), np.float32(0.9735433), np.float32(0.971262), np.float32(0.9617063), np.float32(0.9521263), np.float32(0.9413207), np.float32(0.93221307), np.float32(0.91679305), np.float32(0.90483475), np.float32(0.897962), np.float32(0.8865469), np.float32(0.878341), np.float32(0.8732177), np.float32(0.8632886), np.float32(0.85558647), np.float32(0.8436365), np.float32(0.82732517), np.float32(0.79797494), np.float32(0.75661105), np.float32(0.68570286), np.float32(0.58748674), np.float32(0.548841), np.float32(0.58968973), np.float32(0.58573955), np.float32(0.4950924), np.float32(0.45092934), np.float32(0.42889386), np.float32(0.45173982), np.float32(0.40652707), np.float32(0.37852305), np.float32(0.41304368), np.float32(0.4269146), np.float32(0.4102788), np.float32(0.42728797), np.float32(0.42209867), np.float32(0.41113454), np.float32(0.4309503), np.float32(0.43699834), np.float32(0.4338038), np.float32(0.41328058), np.float32(0.42727172), np.float32(0.43796638), np.float32(0.44693914), np.float32(0.45478028), np.float32(0.46470502), np.float32(0.44902113), np.float32(0.4400179), np.float32(0.45803687), np.float32(0.46431467), np.float32(0.5154813), np.float32(0.5234056), np.float32(0.56457037), np.float32(0.5944472), np.float32(0.6220761), np.float32(0.64751875), np.float32(0.67129177), np.float32(0.6940547), np.float32(0.7090386), np.float32(0.71667945), np.float32(0.72221214), np.float32(0.7241837), np.float32(0.71625924), np.float32(0.725488), np.float32(0.75004506), np.float32(0.75619596), np.float32(0.7554018), np.float32(0.7684078), np.float32(0.7768559), np.float32(0.7751372), np.float32(0.77600515), np.float32(0.8030951), np.float32(0.8033816), np.float32(0.78982455), np.float32(0.7812058), np.float32(0.7589375), np.float32(0.7523388), np.float32(0.7622481), np.float32(0.74361444), np.float32(0.74361753), np.float32(0.73404187), np.float32(0.7179087), np.float32(0.72731686), np.float32(0.7121098), np.float32(0.7043929), np.float32(0.6872626), np.float32(0.64671963), np.float32(0.61253625), np.float32(0.5374663), np.float32(0.5239564), np.float32(0.5220209), np.float32(0.5146755), np.float32(0.5256877), np.float32(0.53301615), np.float32(0.5320298), np.float32(0.5320083), np.float32(0.52524185), np.float32(0.52243227), np.float32(0.5178925), np.float32(0.5259988), np.float32(0.5348817), np.float32(0.5260885), np.float32(0.51633406), np.float32(0.5355922), np.float32(0.55010515), np.float32(0.54511786), np.float32(0.55076873), np.float32(0.5554693), np.float32(0.5493011), np.float32(0.55429554), np.float32(0.5625261), np.float32(0.5608875), np.float32(0.5656932), np.float32(0.5699086), np.float32(0.5694549), np.float32(0.5725095), np.float32(0.57072616), np.float32(0.5683638), np.float32(0.5743444), np.float32(0.5750852), np.float32(0.57663894), np.float32(0.57758206), np.float32(0.5726191), np.float32(0.5675825), np.float32(0.5665509), np.float32(0.57126635), np.float32(0.5754858), np.float32(0.5699743), np.float32(0.57272476), np.float32(0.57998246), np.float32(0.58047265), np.float32(0.58040094), np.float32(0.5883597), np.float32(0.5898709), np.float32(0.5919832), np.float32(0.5977127), np.float32(0.6088867), np.float32(0.61066073), np.float32(0.6011829), np.float32(0.60256743), np.float32(0.5991502), np.float32(0.5963659), np.float32(0.59066194), np.float32(0.5909868), np.float32(0.597476), np.float32(0.5942994), np.float32(0.5984841), np.float32(0.6026258), np.float32(0.6021853), np.float32(0.6064904), np.float32(0.60065), np.float32(0.6019378), np.float32(0.59717435), np.float32(0.5891075), np.float32(0.58222336), np.float32(0.58203036), np.float32(0.5679387), np.float32(0.5498028), np.float32(0.5648634), np.float32(0.5631235), np.float32(0.5412326), np.float32(0.53639483), np.float32(0.552068), np.float32(0.5568971), np.float32(0.5492865), np.float32(0.56319296), np.float32(0.5808288), np.float32(0.5885402), np.float32(0.5889384), np.float32(0.6107075), np.float32(0.6311183), np.float32(0.636916), np.float32(0.6463149), np.float32(0.6697387), np.float32(0.6704415), np.float32(0.6766869), np.float32(0.69885427), np.float32(0.7004673), np.float32(0.69187057), np.float32(0.69541806), np.float32(0.7144684), np.float32(0.7188615), np.float32(0.70845747), np.float32(0.7038153), np.float32(0.6989778), np.float32(0.68824726), np.float32(0.7071067), np.float32(0.71868604), np.float32(0.71376497), np.float32(0.7023589), np.float32(0.69830865), np.float32(0.64951384), np.float32(0.65114033), np.float32(0.6059316), np.float32(0.5587908), np.float32(0.4960758), np.float32(0.46289104), np.float32(0.45685983), np.float32(0.44551173), np.float32(0.4488476), np.float32(0.4394301), np.float32(0.43337727), np.float32(0.42323977), np.float32(0.42844033), np.float32(0.44312996), np.float32(0.43088284), np.float32(0.43685994), np.float32(0.44172227), np.float32(0.4647234), np.float32(0.4684458), np.float32(0.46227238), np.float32(0.5049408), np.float32(0.5095896), np.float32(0.48946667), np.float32(0.48030573), np.float32(0.49035287), np.float32(0.47731704), np.float32(0.46763813), np.float32(0.46565017), np.float32(0.47255057), np.float32(0.47448757), np.float32(0.44830298), np.float32(0.45808995), np.float32(0.45252988), np.float32(0.4275581), np.float32(0.42208073), np.float32(0.43639404), np.float32(0.4253072), np.float32(0.4395044), np.float32(0.4525951), np.float32(0.46098644), np.float32(0.43030247), np.float32(0.43571708), np.float32(0.46224415), np.float32(0.4587348), np.float32(0.4719162), np.float32(0.4942108), np.float32(0.49717695), np.float32(0.4894842), np.float32(0.5422294), np.float32(0.5630271), np.float32(0.6038373), np.float32(0.6159699), np.float32(0.64472187), np.float32(0.6637848), np.float32(0.66108686), np.float32(0.66631126), np.float32(0.69727874), np.float32(0.70911396), np.float32(0.7169318), np.float32(0.58840364), np.float32(0.5979431), np.float32(0.59594655), np.float32(0.58951366), np.float32(0.58306587), np.float32(0.5843723), np.float32(0.58728355), np.float32(0.5829268), np.float32(0.58829486), np.float32(0.5874762), np.float32(0.5891948), np.float32(0.5852197), np.float32(0.585529), np.float32(0.5707998), np.float32(0.5695285), np.float32(0.5582957), np.float32(0.56392246), np.float32(0.5715985), np.float32(0.5700672), np.float32(0.5674319), np.float32(0.5681972), np.float32(0.57042575), np.float32(0.56643957), np.float32(0.5715215), np.float32(0.57152975), np.float32(0.57415295), np.float32(0.57285196), np.float32(0.5758476), np.float32(0.5892697), np.float32(0.5867592), np.float32(0.59066427), np.float32(0.5962246), np.float32(0.6083532), np.float32(0.6018578), np.float32(0.596334), np.float32(0.5990319), np.float32(0.59899664), np.float32(0.597888), np.float32(0.6050477), np.float32(0.61415213), np.float32(0.615949), np.float32(0.62061596), np.float32(0.62803453), np.float32(0.6351607), np.float32(0.63310707), np.float32(0.6368989), np.float32(0.6420681), np.float32(0.64515716), np.float32(0.64769244), np.float32(0.6525041), np.float32(0.6514317), np.float32(0.6458594), np.float32(0.64618444), np.float32(0.64501494), np.float32(0.6399836), np.float32(0.63577175), np.float32(0.64364), np.float32(0.6441864), np.float32(0.6375638), np.float32(0.6374921), np.float32(0.63881034), np.float32(0.6381892), np.float32(0.64393085), np.float32(0.65093374), np.float32(0.64089245), np.float32(0.63576317), np.float32(0.6521573), np.float32(0.6380962), np.float32(0.63303417), np.float32(0.6405357), np.float32(0.6407163), np.float32(0.63870066), np.float32(0.64225173), np.float32(0.6483803), np.float32(0.65265596), np.float32(0.65625286), np.float32(0.6546729), np.float32(0.6572176), np.float32(0.6529277), np.float32(0.65047354), np.float32(0.6573695), np.float32(0.65885955), np.float32(0.66022867), np.float32(0.66376525), np.float32(0.6701338), np.float32(0.66531247), np.float32(0.6620006), np.float32(0.6579371), np.float32(0.65441716), np.float32(0.6491556), np.float32(0.6445657), np.float32(0.64777184), np.float32(0.64775413), np.float32(0.6433079), np.float32(0.6444161), np.float32(0.6495674), np.float32(0.6476305), np.float32(0.64509475), np.float32(0.6432626), np.float32(0.63418114), np.float32(0.634606), np.float32(0.634815), np.float32(0.6356635), np.float32(0.627318), np.float32(0.6286737), np.float32(0.6331468), np.float32(0.63324463), np.float32(0.63508165), np.float32(0.63391477), np.float32(0.63954407), np.float32(0.64456844), np.float32(0.643553), np.float32(0.6506564), np.float32(0.6551529), np.float32(0.65145814), np.float32(0.6491958), np.float32(0.65362483), np.float32(0.64927304), np.float32(0.64508736), np.float32(0.64172447), np.float32(0.6401396), np.float32(0.63386303), np.float32(0.63474375), np.float32(0.6369916), np.float32(0.63240963), np.float32(0.6188625), np.float32(0.62045616), np.float32(0.63184804), np.float32(0.6211187), np.float32(0.62223136), np.float32(0.62800807), np.float32(0.62161237), np.float32(0.6154394), np.float32(0.60635936), np.float32(0.6076642), np.float32(0.6005597), np.float32(0.5926665), np.float32(0.59225315), np.float32(0.5875242), np.float32(0.5854354), np.float32(0.58255494), np.float32(0.581435), np.float32(0.58198583), np.float32(0.58105165), np.float32(0.5795326), np.float32(0.5830995), np.float32(0.5809232), np.float32(0.5799582), np.float32(0.5821422), np.float32(0.58363587), np.float32(0.58388823), np.float32(0.5830216), np.float32(0.5913058), np.float32(0.5901416), np.float32(0.5840488), np.float32(0.5837112), np.float32(0.58745456), np.float32(0.58384323), np.float32(0.58070725), np.float32(0.5855197), np.float32(0.5893491), np.float32(0.5751968), np.float32(0.5729942), np.float32(0.57392), np.float32(0.5722695), np.float32(0.5712117), np.float32(0.57479525), np.float32(0.5792707), np.float32(0.58096606), np.float32(0.5940049), np.float32(0.5901631), np.float32(0.58181804), np.float32(0.57928), np.float32(0.58423436), np.float32(0.5773896), np.float32(0.57270795), np.float32(0.57414925), np.float32(0.5751571), np.float32(0.5766493), np.float32(0.57668436), np.float32(0.5808809), np.float32(0.57357424), np.float32(0.577816), np.float32(0.58084714), np.float32(0.582709), np.float32(0.5862188), np.float32(0.59073925), np.float32(0.5935768), np.float32(0.59725577), np.float32(0.5967874), np.float32(0.60045093), np.float32(0.59747815), np.float32(0.59899306), np.float32(0.5955954), np.float32(0.5923265), np.float32(0.5904618), np.float32(0.58799875), np.float32(0.5853443), np.float32(0.57905805), np.float32(0.57691234), np.float32(0.57695174), np.float32(0.5698698), np.float32(0.56738), np.float32(0.56711525), np.float32(0.56541365), np.float32(0.5646121), np.float32(0.56487626), np.float32(0.56261986), np.float32(0.56205523), np.float32(0.56286883), np.float32(0.56324786), np.float32(0.5646457), np.float32(0.5761172), np.float32(0.57935625), np.float32(0.58957744), np.float32(0.5859784), np.float32(0.59893185), np.float32(0.5938829), np.float32(0.59596926), np.float32(0.5995905), np.float32(0.6055052), np.float32(0.600089), np.float32(0.59713984), np.float32(0.59443575), np.float32(0.58565056), np.float32(0.5882881), np.float32(0.5888318), np.float32(0.59065205), np.float32(0.5844854), np.float32(0.5639002), np.float32(0.54778486), np.float32(0.53802496), np.float32(0.5353634), np.float32(0.5252902), np.float32(0.52234864), np.float32(0.49466226), np.float32(0.49304545), np.float32(0.4839779), np.float32(0.477323), np.float32(0.46963227), np.float32(0.4574231), np.float32(0.46103877), np.float32(0.46503776), np.float32(0.44748685), np.float32(0.4506291), np.float32(0.4521911), np.float32(0.44166887), np.float32(0.44405362), np.float32(0.43536037), np.float32(0.4522625), np.float32(0.44026858), np.float32(0.44282877), np.float32(0.45124894), np.float32(0.43317828), np.float32(0.42991033), np.float32(0.43332836), np.float32(0.44597322), np.float32(0.4437984), np.float32(0.45578817), np.float32(0.46343264), np.float32(0.46631035), np.float32(0.49163508), np.float32(0.51062196), np.float32(0.5683144), np.float32(0.56380004), np.float32(0.55248547), np.float32(0.575025), np.float32(0.60137796), np.float32(0.57203513), np.float32(0.560224), np.float32(0.55739576), np.float32(0.54498976), np.float32(0.5508553), np.float32(0.5338103), np.float32(0.5541391), np.float32(0.5540708), np.float32(0.5590076), np.float32(0.57099575), np.float32(0.580025), np.float32(0.59068465), np.float32(0.5950392), np.float32(0.59676826), np.float32(0.6096154), np.float32(0.6082846), np.float32(0.6129117), np.float32(0.6145735), np.float32(0.60628825), np.float32(0.5957231), np.float32(0.5987643), np.float32(0.61352056), np.float32(0.6149343), np.float32(0.63228506), np.float32(0.62708867), np.float32(0.6291667), np.float32(0.6331595), np.float32(0.6337157), np.float32(0.6055042), np.float32(0.59530634), np.float32(0.57831585), np.float32(0.5710747), np.float32(0.5737888), np.float32(0.57001346), np.float32(0.5563253), np.float32(0.5605213), np.float32(0.5626573), np.float32(0.5640135), np.float32(0.56491625), np.float32(0.5632923), np.float32(0.5654937), np.float32(0.5673723), np.float32(0.568822), np.float32(0.5686977), np.float32(0.5648438), np.float32(0.54560864), np.float32(0.53950554), np.float32(0.54833823), np.float32(0.55742186), np.float32(0.55692375), np.float32(0.56489336), np.float32(0.5699648), np.float32(0.57009536), np.float32(0.5695532), np.float32(0.5707382), np.float32(0.56898856), np.float32(0.56778485), np.float32(0.56805253), np.float32(0.56850165), np.float32(0.5694766), np.float32(0.5635775), np.float32(0.56392515), np.float32(0.56346935), np.float32(0.560277), np.float32(0.56218374), np.float32(0.56779385), np.float32(0.5686284), np.float32(0.55471313), np.float32(0.568986), np.float32(0.5684232), np.float32(0.56902975), np.float32(0.56729317), np.float32(0.5655124), np.float32(0.5655291), np.float32(0.5643355), np.float32(0.5665646), np.float32(0.5663946), np.float32(0.56346875), np.float32(0.56255746), np.float32(0.56661254), np.float32(0.56451786), np.float32(0.56112885), np.float32(0.55739784), np.float32(0.5535938), np.float32(0.55407923), np.float32(0.54096687), np.float32(0.55301064), np.float32(0.55395544), np.float32(0.57788986), np.float32(0.5884258), np.float32(0.6051361), np.float32(0.60869986), np.float32(0.62703395), np.float32(0.65008116), np.float32(0.674754), np.float32(0.6899315), np.float32(0.7142525), np.float32(0.7394715), np.float32(0.7557143), np.float32(0.7559063), np.float32(0.7819603), np.float32(0.80743045), np.float32(0.8125731), np.float32(0.82928437), np.float32(0.8500543), np.float32(0.8587965), np.float32(0.8464584), np.float32(0.8317289), np.float32(0.8343263), np.float32(0.82827675), np.float32(0.8317566), np.float32(0.8313845), np.float32(0.8272422), np.float32(0.82699835), np.float32(0.8440661), np.float32(0.840905), np.float32(0.8355229), np.float32(0.82925993), np.float32(0.8050976), np.float32(0.77060115), np.float32(0.7660911), np.float32(0.71944785), np.float32(0.65339446), np.float32(0.6141196), np.float32(0.55216044), np.float32(0.5162955), np.float32(0.5026869), np.float32(0.5078106), np.float32(0.49712208), np.float32(0.50002456), np.float32(0.5131907), np.float32(0.51954865), np.float32(0.5519509), np.float32(0.5473321), np.float32(0.57834774), np.float32(0.55659103), np.float32(0.5639498), np.float32(0.5917655), np.float32(0.59108466), np.float32(0.5583526), np.float32(0.5513777), np.float32(0.5583264), np.float32(0.5494714), np.float32(0.58763236), np.float32(0.56939876), np.float32(0.5768555), np.float32(0.5762601), np.float32(0.5725901), np.float32(0.5830571), np.float32(0.60599816), np.float32(0.5950843), np.float32(0.58757716), np.float32(0.6020199), np.float32(0.59208894), np.float32(0.5757287), np.float32(0.567068), np.float32(0.5733214), np.float32(0.5654573), np.float32(0.54147553), np.float32(0.54779845), np.float32(0.5446304), np.float32(0.54198843), np.float32(0.5322656), np.float32(0.52788067), np.float32(0.5315568), np.float32(0.53607404), np.float32(0.5353698), np.float32(0.52578187), np.float32(0.5371046), np.float32(0.5715695), np.float32(0.5907989), np.float32(0.6118163), np.float32(0.6376377), np.float32(0.63005507), np.float32(0.6446438), np.float32(0.64386976), np.float32(0.64314574), np.float32(0.64001477), np.float32(0.6579217), np.float32(0.67361337), np.float32(0.6982714), np.float32(0.7072498), np.float32(0.730435), np.float32(0.7231303), np.float32(0.76516414), np.float32(0.7824904), np.float32(0.7910404), np.float32(0.7899479), np.float32(0.7906002), np.float32(0.76242304), np.float32(0.74501526), np.float32(0.7310633), np.float32(0.70369256), np.float32(0.67834747), np.float32(0.67321306), np.float32(0.66227543), np.float32(0.63651216), np.float32(0.60403264), np.float32(0.5948183), np.float32(0.58044904), np.float32(0.5796606), np.float32(0.56629), np.float32(0.53547126), np.float32(0.5370181), np.float32(0.55467093), np.float32(0.54252815), np.float32(0.54864717), np.float32(0.54679024), np.float32(0.5534141), np.float32(0.5449723), np.float32(0.54365873), np.float32(0.5626448), np.float32(0.5390043), np.float32(0.546851), np.float32(0.5411356), np.float32(0.53206664), np.float32(0.5354813), np.float32(0.5365621), np.float32(0.5625227), np.float32(0.5717482), np.float32(0.57217854), np.float32(0.5740218), np.float32(0.5756963), np.float32(0.5785256), np.float32(0.5795603), np.float32(0.5836866), np.float32(0.5917942), np.float32(0.5844556), np.float32(0.58818513), np.float32(0.59268296), np.float32(0.58914137), np.float32(0.5887117), np.float32(0.5939772), np.float32(0.59389544), np.float32(0.5917217), np.float32(0.59582484), np.float32(0.6079607), np.float32(0.6112433), np.float32(0.60918933), np.float32(0.61035395), np.float32(0.6097919), np.float32(0.60206604), np.float32(0.5983915), np.float32(0.5975977), np.float32(0.5948825), np.float32(0.5906403), np.float32(0.5854618), np.float32(0.58922976), np.float32(0.5816262), np.float32(0.5790914), np.float32(0.5778789), np.float32(0.57690585), np.float32(0.5761106), np.float32(0.57390726), np.float32(0.57952696), np.float32(0.58375126), np.float32(0.5845784), np.float32(0.5824209), np.float32(0.58058137), np.float32(0.5806634), np.float32(0.58003974), np.float32(0.57949305), np.float32(0.5820538), np.float32(0.581749), np.float32(0.5807485), np.float32(0.58349353), np.float32(0.5830768), np.float32(0.58623976), np.float32(0.5861943), np.float32(0.5854405), np.float32(0.58242404), np.float32(0.5802742), np.float32(0.57863945), np.float32(0.5765343), np.float32(0.57233196), np.float32(0.5771728), np.float32(0.57501155), np.float32(0.5737976), np.float32(0.5718688), np.float32(0.5725296), np.float32(0.56349933), np.float32(0.5601541), np.float32(0.5640237), np.float32(0.5626274), np.float32(0.5567456), np.float32(0.54532737), np.float32(0.5581961), np.float32(0.57101864), np.float32(0.57675165), np.float32(0.5646091), np.float32(0.58058465), np.float32(0.59311247), np.float32(0.6025966), np.float32(0.62510604), np.float32(0.6346256), np.float32(0.6350373), np.float32(0.6405382), np.float32(0.62749594), np.float32(0.6333605), np.float32(0.65584165), np.float32(0.6383607), np.float32(0.6231935), np.float32(0.6238416), np.float32(0.6392344), np.float32(0.62527204), np.float32(0.6254133), np.float32(0.66661996), np.float32(0.63974696), np.float32(0.60790426), np.float32(0.6506722), np.float32(0.6559111), np.float32(0.66372687), np.float32(0.67438436), np.float32(0.7093567), np.float32(0.720771), np.float32(0.72662324), np.float32(0.72855484), np.float32(0.73578936), np.float32(0.7704298), np.float32(0.7940292), np.float32(0.82671636), np.float32(0.84921676), np.float32(0.8677728), np.float32(0.87244934), np.float32(0.89559907), np.float32(0.9187893), np.float32(0.92428994), np.float32(0.931585), np.float32(0.93984234), np.float32(0.9489354), np.float32(0.9529687), np.float32(0.95860666), np.float32(0.97041255), np.float32(0.9723202), np.float32(0.9755702), np.float32(0.97856265), np.float32(0.9794947), np.float32(0.9793855), np.float32(0.97953653), np.float32(0.98040605), np.float32(0.9803293), np.float32(0.98068064), np.float32(0.98057586), np.float32(0.980841), np.float32(0.9809538), np.float32(0.98059756), np.float32(0.98054963), np.float32(0.98082614), np.float32(0.9804017), np.float32(0.97967726), np.float32(0.97716117), np.float32(0.97639686), np.float32(0.97201467), np.float32(0.9688464), np.float32(0.9623918), np.float32(0.95511025), np.float32(0.93790704), np.float32(0.91808957), np.float32(0.8996333), np.float32(0.8789113), np.float32(0.86547554), np.float32(0.8459834), np.float32(0.82762855), np.float32(0.81270576), np.float32(0.7769621), np.float32(0.73448455), np.float32(0.72458553), np.float32(0.6987414), np.float32(0.6766029), np.float32(0.67672044), np.float32(0.62908626), np.float32(0.62251514), np.float32(0.5899444), np.float32(0.54466724), np.float32(0.55548173), np.float32(0.5337757), np.float32(0.52753246), np.float32(0.5119907), np.float32(0.51691616), np.float32(0.51732856), np.float32(0.5465387), np.float32(0.565288), np.float32(0.5716845), np.float32(0.5851274), np.float32(0.59487414), np.float32(0.6121026), np.float32(0.6371997), np.float32(0.6434303), np.float32(0.67547077), np.float32(0.70687115), np.float32(0.71384233), np.float32(0.7403999), np.float32(0.7554728), np.float32(0.76892966), np.float32(0.7781332), np.float32(0.793228), np.float32(0.8079819), np.float32(0.81874967), np.float32(0.8371431), np.float32(0.85304177), np.float32(0.87546504), np.float32(0.88829637), np.float32(0.90246546), np.float32(0.9143539), np.float32(0.92907643), np.float32(0.9458213), np.float32(0.95966166), np.float32(0.9658691), np.float32(0.9713534), np.float32(0.97461855), np.float32(0.97517776), np.float32(0.9760627), np.float32(0.97644913), np.float32(0.9771014), np.float32(0.977512), np.float32(0.9787007), np.float32(0.97873515), np.float32(0.979448), np.float32(0.9804797), np.float32(0.98082423), np.float32(0.98012745), np.float32(0.97951525), np.float32(0.98027706), np.float32(0.9808168), np.float32(0.9789975), np.float32(0.98012805), np.float32(0.98123646), np.float32(0.979996), np.float32(0.9798601), np.float32(0.9804388), np.float32(0.9798875), np.float32(0.98022276), np.float32(0.9801476), np.float32(0.97985256), np.float32(0.97907156), np.float32(0.97875834), np.float32(0.97881377), np.float32(0.97723), np.float32(0.9755687), np.float32(0.97180295), np.float32(0.9693021), np.float32(0.9683984), np.float32(0.9660909), np.float32(0.9630299), np.float32(0.9616988), np.float32(0.96019495), np.float32(0.959097), np.float32(0.95935917), np.float32(0.95577884), np.float32(0.9535105), np.float32(0.9514631), np.float32(0.95457095), np.float32(0.9554922), np.float32(0.9500573), np.float32(0.9532502), np.float32(0.9506593), np.float32(0.950013), np.float32(0.95155424), np.float32(0.9507266), np.float32(0.95355874), np.float32(0.95517373), np.float32(0.9551481), np.float32(0.9518035), np.float32(0.9539012), np.float32(0.9576866), np.float32(0.9574582), np.float32(0.959926), np.float32(0.96329266), np.float32(0.9662125), np.float32(0.96858054), np.float32(0.96753234), np.float32(0.9691343), np.float32(0.9649518), np.float32(0.96921563), np.float32(0.97022635), np.float32(0.96926236), np.float32(0.96982926), np.float32(0.9718157), np.float32(0.97213227), np.float32(0.97381), np.float32(0.976642), np.float32(0.9779022), np.float32(0.9784046), np.float32(0.97935826), np.float32(0.97928953), np.float32(0.9800324), np.float32(0.98064697), np.float32(0.98088396), np.float32(0.9801963), np.float32(0.97998947), np.float32(0.9806213), np.float32(0.98013395), np.float32(0.9807202), np.float32(0.980247), np.float32(0.98046446), np.float32(0.9816249), np.float32(0.9823784), np.float32(0.9828252), np.float32(0.98356473), np.float32(0.98432195), np.float32(0.9840083), np.float32(0.9843806), np.float32(0.98474115), np.float32(0.9845184), np.float32(0.9846467), np.float32(0.9845163), np.float32(0.98494637), np.float32(0.9844248), np.float32(0.98475903), np.float32(0.98465085), np.float32(0.98478216), np.float32(0.98464036), np.float32(0.9844446), np.float32(0.98462546), np.float32(0.9839377), np.float32(0.9841615), np.float32(0.9838424), np.float32(0.98311585), np.float32(0.9828356), np.float32(0.98278934), np.float32(0.98168796), np.float32(0.9815214), np.float32(0.98135734), np.float32(0.9808692), np.float32(0.9807411), np.float32(0.98053896), np.float32(0.97989196), np.float32(0.98039734), np.float32(0.98018265), np.float32(0.9799486), np.float32(0.98051476), np.float32(0.9804791), np.float32(0.9798902), np.float32(0.98009014), np.float32(0.9791542), np.float32(0.98010755), np.float32(0.9800243), np.float32(0.9793562), np.float32(0.9799541), np.float32(0.9807792), np.float32(0.9805462), np.float32(0.98076427), np.float32(0.9809225), np.float32(0.980612), np.float32(0.9811275), np.float32(0.9805654), np.float32(0.9794687), np.float32(0.97766465), np.float32(0.9772635), np.float32(0.97692937), np.float32(0.97777236), np.float32(0.9781859), np.float32(0.97845876), np.float32(0.9788734), np.float32(0.97913533), np.float32(0.98035276), np.float32(0.9814373), np.float32(0.9825335), np.float32(0.98226523), np.float32(0.9822289), np.float32(0.98195213), np.float32(0.98230594), np.float32(0.9816508), np.float32(0.98186064), np.float32(0.9821815), np.float32(0.98166406), np.float32(0.98124194), np.float32(0.9817924), np.float32(0.98204744), np.float32(0.982358), np.float32(0.982485), np.float32(0.9829869), np.float32(0.9830735), np.float32(0.98281485), np.float32(0.98301876), np.float32(0.9829767), np.float32(0.9835918), np.float32(0.98337674), np.float32(0.98371536), np.float32(0.9835201), np.float32(0.98389095), np.float32(0.98338544), np.float32(0.98404664), np.float32(0.984297), np.float32(0.9842525), np.float32(0.98432577), np.float32(0.9847666), np.float32(0.98476255), np.float32(0.9845088), np.float32(0.9847631), np.float32(0.98478657), np.float32(0.984582), np.float32(0.9839018), np.float32(0.9840169), np.float32(0.9837202), np.float32(0.98323214), np.float32(0.9833466), np.float32(0.9832677), np.float32(0.9835835), np.float32(0.9834691), np.float32(0.9831231), np.float32(0.9834825), np.float32(0.9833704), np.float32(0.98418367), np.float32(0.98445815), np.float32(0.98442924), np.float32(0.98418945), np.float32(0.9851634), np.float32(0.98488426), np.float32(0.9842749), np.float32(0.9840904), np.float32(0.98376346), np.float32(0.9836182), np.float32(0.98310906), np.float32(0.9830787), np.float32(0.9828477), np.float32(0.98387355), np.float32(0.98362756), np.float32(0.98355836), np.float32(0.98337436), np.float32(0.9834115), np.float32(0.9828913), np.float32(0.9826964), np.float32(0.981059), np.float32(0.9808723), np.float32(0.9819401), np.float32(0.98080504), np.float32(0.978835), np.float32(0.98178375), np.float32(0.9786587), np.float32(0.97927755), np.float32(0.0034345062), np.float32(0.97597605)], 'ALVPQSLDVANNRLSALPAALADCPRLKDANLRGNPLRDRRLEKMGRAEGGREETRRRKREKQQKKDGGDGERDEAEAVGKLLLKVLHVGDNPAPMVVRASPGVRDVRPYIVCCVLRGVQLRPGNAVRRFLSAQTKLHEDICEKRTAATIATHDLQLVKGPLTYSVLPPAELKITPLGRKEIKAKDLLRQLQVEAEEQRKQKKRQNVSGLHKYLQLLDGKDSYPCLVDAEGVVISFPPITNSEKTKIRKTTRDLFLEVTSDTSLQICKDVMDALILKIAELNRFTLENKEEGSGSDDESDALSGPVSVNPSQNTQQPLVVEQVRVVDMDGNLKVLYPSKTDLATVSSLLTVIR': [np.float32(0.0025009376), np.float32(0.9573243), np.float32(0.9621), np.float32(0.9599718), np.float32(0.9569195), np.float32(0.9483841), np.float32(0.93842095), np.float32(0.936003), np.float32(0.9337521), np.float32(0.94115525), np.float32(0.9316209), np.float32(0.9303), np.float32(0.91346276), np.float32(0.88338685), np.float32(0.8805543), np.float32(0.9047318), np.float32(0.8888757), np.float32(0.85098726), np.float32(0.84627837), np.float32(0.8470852), np.float32(0.7731834), np.float32(0.7620634), np.float32(0.7672753), np.float32(0.7230603), np.float32(0.7365858), np.float32(0.6793524), np.float32(0.7276193), np.float32(0.7245983), np.float32(0.7664177), np.float32(0.8479103), np.float32(0.8450512), np.float32(0.86047816), np.float32(0.8924523), np.float32(0.90145797), np.float32(0.89523757), np.float32(0.9059494), np.float32(0.92251575), np.float32(0.93069655), np.float32(0.92887294), np.float32(0.935379), np.float32(0.937782), np.float32(0.93809557), np.float32(0.9369567), np.float32(0.93794984), np.float32(0.9400438), np.float32(0.9305459), np.float32(0.93092096), np.float32(0.929456), np.float32(0.9277376), np.float32(0.92562103), np.float32(0.9239796), np.float32(0.9269095), np.float32(0.92600757), np.float32(0.9320629), np.float32(0.9385588), np.float32(0.9430584), np.float32(0.94246125), np.float32(0.9415851), np.float32(0.94533896), np.float32(0.9370514), np.float32(0.93687695), np.float32(0.9348799), np.float32(0.9282704), np.float32(0.93363047), np.float32(0.9339817), np.float32(0.93462396), np.float32(0.9271111), np.float32(0.92137766), np.float32(0.8931255), np.float32(0.8753952), np.float32(0.81880546), np.float32(0.7822869), np.float32(0.76928186), np.float32(0.76673836), np.float32(0.73143584), np.float32(0.7184199), np.float32(0.6241601), np.float32(0.58518034), np.float32(0.56029695), np.float32(0.5162923), np.float32(0.46703407), np.float32(0.42272538), np.float32(0.442453), np.float32(0.49294636), np.float32(0.5486818), np.float32(0.57280093), np.float32(0.5880354), np.float32(0.7349545), np.float32(0.72715116), np.float32(0.62417316), np.float32(0.6326755), np.float32(0.6134645), np.float32(0.5592214), np.float32(0.50398624), np.float32(0.53288877), np.float32(0.4875039), np.float32(0.4571622), np.float32(0.3925849), np.float32(0.3795429), np.float32(0.38007474), np.float32(0.36255443), np.float32(0.3060627), np.float32(0.27365333), np.float32(0.24112119), np.float32(0.2598781), np.float32(0.18079874), np.float32(0.16096663), np.float32(0.15371887), np.float32(0.14226371), np.float32(0.114273846), np.float32(0.116146944), np.float32(0.13066697), np.float32(0.1350856), np.float32(0.15035717), np.float32(0.13228334), np.float32(0.11768464), np.float32(0.117443606), np.float32(0.099860996), np.float32(0.07276558), np.float32(0.07171768), np.float32(0.07809818), np.float32(0.09413558), np.float32(0.10065544), np.float32(0.114090696), np.float32(0.12155637), np.float32(0.13100535), np.float32(0.16771156), np.float32(0.17303547), np.float32(0.18529207), np.float32(0.18223834), np.float32(0.16022901), np.float32(0.17574188), np.float32(0.18115999), np.float32(0.17781171), np.float32(0.16578571), np.float32(0.1542786), np.float32(0.13524462), np.float32(0.13288373), np.float32(0.12025067), np.float32(0.1308146), np.float32(0.12814534), np.float32(0.1327729), np.float32(0.14681505), np.float32(0.15902267), np.float32(0.17402674), np.float32(0.17721589), np.float32(0.17709419), np.float32(0.19590758), np.float32(0.19837078), np.float32(0.2194528), np.float32(0.22127327), np.float32(0.22249384), np.float32(0.22127478), np.float32(0.2514167), np.float32(0.27490002), np.float32(0.25516653), np.float32(0.22067638), np.float32(0.23108613), np.float32(0.22341205), np.float32(0.24772288), np.float32(0.26453096), np.float32(0.29422814), np.float32(0.2944183), np.float32(0.2616242), np.float32(0.28081074), np.float32(0.25592908), np.float32(0.26023862), np.float32(0.28651437), np.float32(0.29166457), np.float32(0.31603575), np.float32(0.3285955), np.float32(0.33130467), np.float32(0.3330007), np.float32(0.33542407), np.float32(0.32891402), np.float32(0.30255195), np.float32(0.2928289), np.float32(0.3157535), np.float32(0.30997398), np.float32(0.30087236), np.float32(0.30782598), np.float32(0.31300518), np.float32(0.30418822), np.float32(0.27791515), np.float32(0.2675286), np.float32(0.25268728), np.float32(0.25977302), np.float32(0.23781925), np.float32(0.21725683), np.float32(0.22948371), np.float32(0.26169282), np.float32(0.2599991), np.float32(0.24613138), np.float32(0.27247), np.float32(0.2679559), np.float32(0.23960797), np.float32(0.2930097), np.float32(0.26628685), np.float32(0.24731015), np.float32(0.2744296), np.float32(0.2986004), np.float32(0.293319), np.float32(0.27130532), np.float32(0.28997764), np.float32(0.2726778), np.float32(0.22837305), np.float32(0.24594225), np.float32(0.2695674), np.float32(0.2644795), np.float32(0.26367095), np.float32(0.25966528), np.float32(0.25209048), np.float32(0.24185982), np.float32(0.23243773), np.float32(0.20935102), np.float32(0.18552704), np.float32(0.17477407), np.float32(0.15654656), np.float32(0.1751102), np.float32(0.15691133), np.float32(0.12676717), np.float32(0.1279821), np.float32(0.118532345), np.float32(0.12057749), np.float32(0.10518737), np.float32(0.10853244), np.float32(0.13535905), np.float32(0.12828515), np.float32(0.12966548), np.float32(0.15242608), np.float32(0.17035477), np.float32(0.15455611), np.float32(0.13926075), np.float32(0.1369112), np.float32(0.14294077), np.float32(0.13736033), np.float32(0.14035569), np.float32(0.16656072), np.float32(0.18669714), np.float32(0.18378074), np.float32(0.1925235), np.float32(0.18220906), np.float32(0.1659492), np.float32(0.15462728), np.float32(0.1510314), np.float32(0.1443157), np.float32(0.13282214), np.float32(0.13098374), np.float32(0.14969634), np.float32(0.15993832), np.float32(0.14132279), np.float32(0.13845035), np.float32(0.12873764), np.float32(0.12321033), np.float32(0.10993671), np.float32(0.0897094), np.float32(0.08679342), np.float32(0.08921289), np.float32(0.07483648), np.float32(0.06764261), np.float32(0.06473487), np.float32(0.05743873), np.float32(0.04952918), np.float32(0.04588443), np.float32(0.047249187), np.float32(0.044610314), np.float32(0.046964712), np.float32(0.052361332), np.float32(0.05967815), np.float32(0.05627137), np.float32(0.067004), np.float32(0.075637385), np.float32(0.0794932), np.float32(0.08115302), np.float32(0.08967962), np.float32(0.11043746), np.float32(0.12810491), np.float32(0.1393485), np.float32(0.1689796), np.float32(0.20464334), np.float32(0.23907009), np.float32(0.27522397), np.float32(0.35350972), np.float32(0.46057594), np.float32(0.5040876), np.float32(0.5414902), np.float32(0.6400893), np.float32(0.6716139), np.float32(0.7172887), np.float32(0.74135345), np.float32(0.8103688), np.float32(0.84740365), np.float32(0.8680652), np.float32(0.88436997), np.float32(0.91250527), np.float32(0.92203593), np.float32(0.9422141), np.float32(0.95193183), np.float32(0.9595903), np.float32(0.9592419), np.float32(0.9623719), np.float32(0.9636055), np.float32(0.96448267), np.float32(0.9630264), np.float32(0.9611401), np.float32(0.95786464), np.float32(0.9515829), np.float32(0.94686633), np.float32(0.93199795), np.float32(0.91558677), np.float32(0.89188457), np.float32(0.91736466), np.float32(0.8919157), np.float32(0.8909455), np.float32(0.92102313), np.float32(0.9204936), np.float32(0.94028944), np.float32(0.9466269), np.float32(0.94879705), np.float32(0.94758177), np.float32(0.9392445), np.float32(0.92697734), np.float32(0.8887848), np.float32(0.87434405), np.float32(0.7680374), np.float32(0.7059603), np.float32(0.7662713), np.float32(0.65949094), np.float32(0.6630302), np.float32(0.63936156), np.float32(0.5987532), np.float32(0.6997968), np.float32(0.6321961), np.float32(0.54933757), np.float32(0.60923463), np.float32(0.6078163), np.float32(0.5924131), np.float32(0.5743973), np.float32(0.51656866), np.float32(0.54133534), np.float32(0.52223396), np.float32(0.42762455), np.float32(0.38044602), np.float32(0.36558738), np.float32(0.34138232), np.float32(0.34101176), np.float32(0.36742443), np.float32(0.40061358), np.float32(0.44795927), np.float32(0.4379061), np.float32(0.4884757), np.float32(0.4707339), np.float32(0.4910952)], 'MNGFGSPYGQPVAAWQEHHTPDGRAYYYNPTTKATQWTKPEEMMSSAERALANQPWKEYTAEGGRKYWYNTETKQSSWEMPDVYKAALGTTSKPATPASATPYTPPASAGGYNQVPYDQYRDQRDPYPESRQITYGNDPKVQAFVPATNDPEYATTEEAEAAFAKLLRRSGVQPDWTWEQTIRATARDPQFRAIKDPKDRKAAFDKYCQDVVVQDKERAKERLAKLRADFETMLKRHPEITHYTRWKTARPIIEGETIFRSTNNESERRQLFEEYIISLKKAHAEQQTTLRKTAMDGLIDLLPKLNLEPYTRWADAQGIISSTPPFQNDEKYQALTKFDILTAFQNHMKALERRFNDTKQEEKNRKFRKERKARDAFKSLLTELRRNGKINAGTKWSMFVPLIENDNRYTDAVGQSGSTPQELFWDVIEEEERGLRGPRNDVLDVLEDKRFDLTPTSDFEEFLSIMKDDRRTANIEPDILKLIFDRLREKRSSKRGDDDRQSERQQRRAIDDLRACMKRMEPPIALSDTYDKVRSRLLKSDEFQAVASEDARRNAFDKHIRRLREKEDEADRNHRRRDRMSSERDMHRRERERSRGERSHRSGGRGSRRSRSPEPDAYEADRRKAIAERERNHRKSTMAESLLGADRSRLSPPPRRERERDYDRPSRSRRDDDSYYDRERRDREDERERLYRRRTDRGSHDELNYGDERPSGSRRRRPDDEDEYTRRDSRDAKRTKRERSRERTPPRAEERPPKRARLRKIRNWNRMSKAMVKAFGCTLSQLAAPCRHGRPVSQRWRHVEYVAFEKQSSDQYVSFPLLILV': [np.float32(0.9824675), np.float32(0.9812136), np.float32(0.98031425), np.float32(0.97859335), np.float32(0.9784369), np.float32(0.9779846), np.float32(0.976035), np.float32(0.9705132), np.float32(0.9683461), np.float32(0.95369905), np.float32(0.94526845), np.float32(0.9387093), np.float32(0.9352566), np.float32(0.9215637), np.float32(0.89989007), np.float32(0.9045641), np.float32(0.8646566), np.float32(0.8950049), np.float32(0.83418775), np.float32(0.81470823), np.float32(0.8026828), np.float32(0.805807), np.float32(0.7928699), np.float32(0.79042035), np.float32(0.8032233), np.float32(0.7989306), np.float32(0.7834479), np.float32(0.75112593), np.float32(0.72070783), np.float32(0.7051806), np.float32(0.6955812), np.float32(0.6641354), np.float32(0.61901385), np.float32(0.5585135), np.float32(0.5728254), np.float32(0.5550017), np.float32(0.5278441), np.float32(0.5551639), np.float32(0.54240686), np.float32(0.57028365), np.float32(0.5395265), np.float32(0.5378296), np.float32(0.49147043), np.float32(0.48679528), np.float32(0.44706997), np.float32(0.43146348), np.float32(0.41772246), np.float32(0.38836113), np.float32(0.39593017), np.float32(0.40797094), np.float32(0.40665096), np.float32(0.4582985), np.float32(0.5133149), np.float32(0.50922525), np.float32(0.49061075), np.float32(0.49732324), np.float32(0.49258673), np.float32(0.4856596), np.float32(0.47370046), np.float32(0.5055915), np.float32(0.54218405), np.float32(0.5782098), np.float32(0.5948964), np.float32(0.6054494), np.float32(0.6098402), np.float32(0.5931143), np.float32(0.5825276), np.float32(0.5991004), np.float32(0.60443175), np.float32(0.61689234), np.float32(0.59609145), np.float32(0.6142903), np.float32(0.63544035), np.float32(0.6440787), np.float32(0.6598285), np.float32(0.64027965), np.float32(0.6780407), np.float32(0.67678505), np.float32(0.7051401), np.float32(0.68186015), np.float32(0.68458915), np.float32(0.7484555), np.float32(0.78201044), np.float32(0.78366286), np.float32(0.7889522), np.float32(0.8064906), np.float32(0.8296437), np.float32(0.8434937), np.float32(0.8538012), np.float32(0.87280643), np.float32(0.8811036), np.float32(0.8953273), np.float32(0.9165086), np.float32(0.92793095), np.float32(0.94278014), np.float32(0.9539927), np.float32(0.96230555), np.float32(0.9694216), np.float32(0.97289294), np.float32(0.9761846), np.float32(0.97868985), np.float32(0.9795467), np.float32(0.9796038), np.float32(0.97961694), np.float32(0.97871345), np.float32(0.9773022), np.float32(0.9767769), np.float32(0.97509104), np.float32(0.9734547), np.float32(0.9698174), np.float32(0.97171247), np.float32(0.97142863), np.float32(0.96909505), np.float32(0.9700252), np.float32(0.97043824), np.float32(0.9670156), np.float32(0.96646047), np.float32(0.9681581), np.float32(0.9673323), np.float32(0.9641377), np.float32(0.9628343), np.float32(0.963328), np.float32(0.95532745), np.float32(0.95746636), np.float32(0.9599705), np.float32(0.95729166), np.float32(0.9547352), np.float32(0.95587164), np.float32(0.958388), np.float32(0.95957726), np.float32(0.95192295), np.float32(0.94957584), np.float32(0.9502377), np.float32(0.93901914), np.float32(0.9405194), np.float32(0.9347466), np.float32(0.93957204), np.float32(0.94351065), np.float32(0.9427649), np.float32(0.9423527), np.float32(0.94296634), np.float32(0.9383994), np.float32(0.91674286), np.float32(0.93246996), np.float32(0.9168201), np.float32(0.9140537), np.float32(0.903035), np.float32(0.8597176), np.float32(0.8248502), np.float32(0.8002254), np.float32(0.7682023), np.float32(0.7239862), np.float32(0.6558034), np.float32(0.62332), np.float32(0.5487165), np.float32(0.490256), np.float32(0.4955883), np.float32(0.52504253), np.float32(0.49503702), np.float32(0.48013756), np.float32(0.43876767), np.float32(0.4067536), np.float32(0.32925996), np.float32(0.34178486), np.float32(0.30356544), np.float32(0.27951688), np.float32(0.2659005), np.float32(0.2631743), np.float32(0.2673496), np.float32(0.2340741), np.float32(0.21931662), np.float32(0.238361), np.float32(0.23964767), np.float32(0.24107789), np.float32(0.23615795), np.float32(0.2751651), np.float32(0.29777464), np.float32(0.28333977), np.float32(0.29880968), np.float32(0.29871), np.float32(0.308459), np.float32(0.30633876), np.float32(0.29340923), np.float32(0.29891118), np.float32(0.25930253), np.float32(0.27790195), np.float32(0.3083393), np.float32(0.31059656), np.float32(0.304339), np.float32(0.31727907), np.float32(0.3090169), np.float32(0.31674427), np.float32(0.3147032), np.float32(0.31435436), np.float32(0.32425243), np.float32(0.30084446), np.float32(0.2917766), np.float32(0.29333696), np.float32(0.30663967), np.float32(0.30370155), np.float32(0.30204237), np.float32(0.33085123), np.float32(0.3357242), np.float32(0.32144856), np.float32(0.3060925), np.float32(0.30807465), np.float32(0.31908596), np.float32(0.2933773), np.float32(0.29627255), np.float32(0.2940437), np.float32(0.2294933), np.float32(0.21096087), np.float32(0.21828143), np.float32(0.21359177), np.float32(0.18346272), np.float32(0.19050649), np.float32(0.2043216), np.float32(0.21164793), np.float32(0.1791713), np.float32(0.18475804), np.float32(0.19916986), np.float32(0.18235897), np.float32(0.17627653), np.float32(0.19276616), np.float32(0.20104483), np.float32(0.20248753), np.float32(0.2064474), np.float32(0.24871147), np.float32(0.2248228), np.float32(0.19693576), np.float32(0.19686314), np.float32(0.20083389), np.float32(0.1989376), np.float32(0.20193952), np.float32(0.19860573), np.float32(0.20791408), np.float32(0.20123337), np.float32(0.20434159), np.float32(0.21020447), np.float32(0.20565632), np.float32(0.20223986), np.float32(0.20335218), np.float32(0.21261182), np.float32(0.21837306), np.float32(0.19997147), np.float32(0.21935603), np.float32(0.21837722), np.float32(0.1995507), np.float32(0.19779181), np.float32(0.20224562), np.float32(0.20444247), np.float32(0.22671072), np.float32(0.21844137), np.float32(0.2423718), np.float32(0.21097197), np.float32(0.21944316), np.float32(0.20775981), np.float32(0.20039587), np.float32(0.20255047), np.float32(0.20070451), np.float32(0.1655115), np.float32(0.1645731), np.float32(0.16583234), np.float32(0.154091), np.float32(0.13706481), np.float32(0.13465236), np.float32(0.13460602), np.float32(0.123424426), np.float32(0.12662862), np.float32(0.13751069), np.float32(0.128545), np.float32(0.12617421), np.float32(0.1260492), np.float32(0.14047374), np.float32(0.14626667), np.float32(0.14051957), np.float32(0.15246287), np.float32(0.15835755), np.float32(0.14913705), np.float32(0.1540749), np.float32(0.17048702), np.float32(0.17140765), np.float32(0.1629322), np.float32(0.16585268), np.float32(0.1843042), np.float32(0.18709598), np.float32(0.15585291), np.float32(0.15616722), np.float32(0.17515533), np.float32(0.15378675), np.float32(0.1393696), np.float32(0.15284312), np.float32(0.16070063), np.float32(0.15575796), np.float32(0.16406989), np.float32(0.1581037), np.float32(0.15651351), np.float32(0.14501725), np.float32(0.13495445), np.float32(0.12897696), np.float32(0.123889886), np.float32(0.11998513), np.float32(0.10983471), np.float32(0.10447442), np.float32(0.09186924), np.float32(0.094446704), np.float32(0.099632815), np.float32(0.10073032), np.float32(0.098375455), np.float32(0.10372717), np.float32(0.116824575), np.float32(0.12370079), np.float32(0.12673661), np.float32(0.14643331), np.float32(0.1742199), np.float32(0.18877733), np.float32(0.18928762), np.float32(0.1947723), np.float32(0.20975015), np.float32(0.1952627), np.float32(0.18383051), np.float32(0.17603938), np.float32(0.18077353), np.float32(0.17823496), np.float32(0.1702487), np.float32(0.1789472), np.float32(0.18930775), np.float32(0.1777144), np.float32(0.16800483), np.float32(0.15938638), np.float32(0.16578408), np.float32(0.15588178), np.float32(0.12800232), np.float32(0.10982355), np.float32(0.112233505), np.float32(0.10486303), np.float32(0.09267909), np.float32(0.08957195), np.float32(0.08930869), np.float32(0.07992196), np.float32(0.07765517), np.float32(0.08077434), np.float32(0.0758143), np.float32(0.070011094), np.float32(0.072728194), np.float32(0.07597521), np.float32(0.07935178), np.float32(0.08610918), np.float32(0.104858115), np.float32(0.121829696), np.float32(0.12983121), np.float32(0.14614223), np.float32(0.16594373), np.float32(0.17352591), np.float32(0.1902176), np.float32(0.2022484), np.float32(0.23230214), np.float32(0.26327288), np.float32(0.25064284), np.float32(0.2983005), np.float32(0.32077557), np.float32(0.31365848), np.float32(0.3182967), np.float32(0.34003562), np.float32(0.34452474), np.float32(0.32881993), np.float32(0.3366775), np.float32(0.34151602), np.float32(0.3224816), np.float32(0.28201774), np.float32(0.28801337), np.float32(0.2603339), np.float32(0.19738522), np.float32(0.19277357), np.float32(0.18884124), np.float32(0.18684562), np.float32(0.1802624), np.float32(0.19114964), np.float32(0.19616625), np.float32(0.19683503), np.float32(0.19625852), np.float32(0.20234959), np.float32(0.20444395), np.float32(0.22142105), np.float32(0.2019566), np.float32(0.20398891), np.float32(0.21078987), np.float32(0.21751018), np.float32(0.20044829), np.float32(0.21396418), np.float32(0.20634586), np.float32(0.15559545), np.float32(0.17644304), np.float32(0.20059583), np.float32(0.20584537), np.float32(0.24920692), np.float32(0.2810397), np.float32(0.26004377), np.float32(0.25521532), np.float32(0.2736665), np.float32(0.3290454), np.float32(0.34157294), np.float32(0.43502527), np.float32(0.404031), np.float32(0.42093956), np.float32(0.43133283), np.float32(0.45542496), np.float32(0.4582345), np.float32(0.3889021), np.float32(0.34045726), np.float32(0.37814307), np.float32(0.36425245), np.float32(0.4563833), np.float32(0.4530022), np.float32(0.49121362), np.float32(0.53156793), np.float32(0.53502965), np.float32(0.54574263), np.float32(0.58506566), np.float32(0.5770109), np.float32(0.6003426), np.float32(0.5908221), np.float32(0.59059995), np.float32(0.52368134), np.float32(0.5013628), np.float32(0.54009134), np.float32(0.54874635), np.float32(0.4931092), np.float32(0.44774666), np.float32(0.41317892), np.float32(0.3909148), np.float32(0.39658368), np.float32(0.4291609), np.float32(0.4626178), np.float32(0.4691388), np.float32(0.48236296), np.float32(0.47377184), np.float32(0.41535756), np.float32(0.390632), np.float32(0.45687407), np.float32(0.49026433), np.float32(0.48381764), np.float32(0.4833407), np.float32(0.47464237), np.float32(0.4817956), np.float32(0.4572714), np.float32(0.4089924), np.float32(0.35853398), np.float32(0.35683924), np.float32(0.3812884), np.float32(0.33441597), np.float32(0.24153374), np.float32(0.23743019), np.float32(0.2526417), np.float32(0.24925028), np.float32(0.27931565), np.float32(0.28200015), np.float32(0.2874753), np.float32(0.29622263), np.float32(0.24582854), np.float32(0.2232019), np.float32(0.23790354), np.float32(0.22383144), np.float32(0.18681744), np.float32(0.16766563), np.float32(0.15829821), np.float32(0.14913565), np.float32(0.13681121), np.float32(0.122565985), np.float32(0.12170166), np.float32(0.1256367), np.float32(0.12434435), np.float32(0.1205781), np.float32(0.12979291), np.float32(0.13950396), np.float32(0.15196353), np.float32(0.14532152), np.float32(0.15046406), np.float32(0.15478286), np.float32(0.15538538), np.float32(0.14124659), np.float32(0.14821893), np.float32(0.15055098), np.float32(0.17767735), np.float32(0.20045954), np.float32(0.2489333), np.float32(0.3115555), np.float32(0.3597669), np.float32(0.39650875), np.float32(0.4294643), np.float32(0.43810746), np.float32(0.4673492), np.float32(0.51128626), np.float32(0.45783758), np.float32(0.46632683), np.float32(0.47400153), np.float32(0.5001943), np.float32(0.50153005), np.float32(0.5166251), np.float32(0.5686906), np.float32(0.5327447), np.float32(0.47230664), np.float32(0.4905917), np.float32(0.5099559), np.float32(0.4568254), np.float32(0.43091106), np.float32(0.39465687), np.float32(0.39266667), np.float32(0.37529227), np.float32(0.38026047), np.float32(0.37727904), np.float32(0.36697537), np.float32(0.35832697), np.float32(0.33744487), np.float32(0.3523689), np.float32(0.35545626), np.float32(0.36770573), np.float32(0.36936796), np.float32(0.38005105), np.float32(0.3793401), np.float32(0.37571564), np.float32(0.37335947), np.float32(0.3790431), np.float32(0.38096145), np.float32(0.38281065), np.float32(0.38819847), np.float32(0.3799417), np.float32(0.3689916), np.float32(0.37579718), np.float32(0.39585787), np.float32(0.39251214), np.float32(0.39138165), np.float32(0.39386702), np.float32(0.3899293), np.float32(0.39327034), np.float32(0.3850157), np.float32(0.38792104), np.float32(0.38754025), np.float32(0.40392292), np.float32(0.40917188), np.float32(0.41895002), np.float32(0.4114697), np.float32(0.40860054), np.float32(0.4188449), np.float32(0.40633264), np.float32(0.4142754), np.float32(0.41849288), np.float32(0.42444265), np.float32(0.43207756), np.float32(0.43824723), np.float32(0.45689926), np.float32(0.4488353), np.float32(0.45095542), np.float32(0.45013443), np.float32(0.45710206), np.float32(0.46727902), np.float32(0.47292835), np.float32(0.49555662), np.float32(0.5157173), np.float32(0.5330317), np.float32(0.5408345), np.float32(0.54172623), np.float32(0.5500355), np.float32(0.57828283), np.float32(0.5901113), np.float32(0.6085197), np.float32(0.6168909), np.float32(0.63189626), np.float32(0.6382547), np.float32(0.6472876), np.float32(0.65350056), np.float32(0.67049617), np.float32(0.6882591), np.float32(0.69812995), np.float32(0.68655837), np.float32(0.7053144), np.float32(0.6872249), np.float32(0.6984822), np.float32(0.7068252), np.float32(0.7256754), np.float32(0.7389289), np.float32(0.75417465), np.float32(0.75823414), np.float32(0.77541906), np.float32(0.79335284), np.float32(0.80002004), np.float32(0.8263266), np.float32(0.84605277), np.float32(0.8627919), np.float32(0.86906344), np.float32(0.8771875), np.float32(0.8835469), np.float32(0.89327604), np.float32(0.90559715), np.float32(0.9168037), np.float32(0.9252289), np.float32(0.93372625), np.float32(0.94275314), np.float32(0.95152897), np.float32(0.96223193), np.float32(0.9659498), np.float32(0.97042793), np.float32(0.9746898), np.float32(0.9761415), np.float32(0.9780447), np.float32(0.97874385), np.float32(0.98019505), np.float32(0.979463), np.float32(0.9785695), np.float32(0.97636), np.float32(0.974429), np.float32(0.9723741), np.float32(0.9674763), np.float32(0.96401477), np.float32(0.9569745), np.float32(0.94275004), np.float32(0.9284931), np.float32(0.91296923), np.float32(0.89260197), np.float32(0.88321507), np.float32(0.8728988), np.float32(0.86628896), np.float32(0.8691697), np.float32(0.8711306), np.float32(0.875345), np.float32(0.881265), np.float32(0.87725574), np.float32(0.8761165), np.float32(0.8823663), np.float32(0.8842075), np.float32(0.88057303), np.float32(0.88028055), np.float32(0.8808789), np.float32(0.8811493), np.float32(0.88599837), np.float32(0.892646), np.float32(0.894705), np.float32(0.9098826), np.float32(0.9257144), np.float32(0.93585885), np.float32(0.9462108), np.float32(0.9485009), np.float32(0.95125985), np.float32(0.9584556), np.float32(0.9613633), np.float32(0.96583587), np.float32(0.9652675), np.float32(0.9655077), np.float32(0.9699434), np.float32(0.97108805), np.float32(0.9712957), np.float32(0.97333163), np.float32(0.9760249), np.float32(0.976439), np.float32(0.9762862), np.float32(0.9769042), np.float32(0.9761746), np.float32(0.9754549), np.float32(0.97396517), np.float32(0.9716427), np.float32(0.9717885), np.float32(0.970122), np.float32(0.9649209), np.float32(0.9639319), np.float32(0.962153), np.float32(0.9580946), np.float32(0.9557123), np.float32(0.94930965), np.float32(0.951323), np.float32(0.9466615), np.float32(0.9453641), np.float32(0.9365007), np.float32(0.9218528), np.float32(0.9135703), np.float32(0.9008781), np.float32(0.89758813), np.float32(0.89427567), np.float32(0.88031954), np.float32(0.8746344), np.float32(0.8644244), np.float32(0.861027), np.float32(0.85613066), np.float32(0.8557814), np.float32(0.8605459), np.float32(0.86104846), np.float32(0.85823786), np.float32(0.8506616), np.float32(0.8299037), np.float32(0.828863), np.float32(0.8388975), np.float32(0.8442121), np.float32(0.84950835), np.float32(0.85960144), np.float32(0.87453127), np.float32(0.8830567), np.float32(0.90467805), np.float32(0.916734), np.float32(0.9297028), np.float32(0.9451836), np.float32(0.9553501), np.float32(0.9600403), np.float32(0.9651043), np.float32(0.9690206), np.float32(0.973077), np.float32(0.97447646), np.float32(0.9762566), np.float32(0.9765623), np.float32(0.97766453), np.float32(0.97766113), np.float32(0.9772735), np.float32(0.9779443), np.float32(0.9779113), np.float32(0.97697824), np.float32(0.97672343), np.float32(0.9772296), np.float32(0.97698736), np.float32(0.97683835), np.float32(0.9751833), np.float32(0.97597915), np.float32(0.9728865), np.float32(0.973167), np.float32(0.97235394), np.float32(0.97179496), np.float32(0.9716116), np.float32(0.9706505), np.float32(0.9734937), np.float32(0.97186893), np.float32(0.97193426), np.float32(0.9722846), np.float32(0.9735594), np.float32(0.9729601), np.float32(0.9735503), np.float32(0.9738438), np.float32(0.972219), np.float32(0.9716571), np.float32(0.9735874), np.float32(0.97401285), np.float32(0.9759794), np.float32(0.9755579), np.float32(0.9765033), np.float32(0.977106), np.float32(0.97846997), np.float32(0.9793858), np.float32(0.9789508), np.float32(0.97894806), np.float32(0.9782451), np.float32(0.9762131), np.float32(0.9761711), np.float32(0.97535455), np.float32(0.9724042), np.float32(0.96664685), np.float32(0.95694584), np.float32(0.9491492), np.float32(0.92603374), np.float32(0.9295629), np.float32(0.9084361), np.float32(0.8986037), np.float32(0.89431816), np.float32(0.88017553), np.float32(0.85992396), np.float32(0.838394), np.float32(0.84249675), np.float32(0.8163188), np.float32(0.7867066), np.float32(0.7526068), np.float32(0.72861004), np.float32(0.70991814), np.float32(0.6932957), np.float32(0.69478744), np.float32(0.69307476), np.float32(0.6924644), np.float32(0.65073097), np.float32(0.6379619), np.float32(0.644868), np.float32(0.62347585), np.float32(0.6372523), np.float32(0.6561488), np.float32(0.6985715), np.float32(0.7043149), np.float32(0.7308832), np.float32(0.768835), np.float32(0.7625269), np.float32(0.7692161), np.float32(0.78488845), np.float32(0.8051432), np.float32(0.80283886), np.float32(0.80352813), np.float32(0.7917916), np.float32(0.7903559), np.float32(0.7791176), np.float32(0.79405737), np.float32(0.7954096), np.float32(0.8066855), np.float32(0.8276221), np.float32(0.82355607), np.float32(0.8302165), np.float32(0.81145805), np.float32(0.78703046), np.float32(0.765075), np.float32(0.7072135), np.float32(0.6887066), np.float32(0.69307476), np.float32(0.68593794), np.float32(0.71843195), np.float32(0.7211936), np.float32(0.71681744), np.float32(0.7107849), np.float32(0.749679), np.float32(0.79258853), np.float32(0.81814307), np.float32(0.8317595), np.float32(0.8145442), np.float32(0.83194137), np.float32(0.8177005), np.float32(0.8108283), np.float32(0.81304806), np.float32(0.80109894), np.float32(0.756138), np.float32(0.71011305), np.float32(0.7140189), np.float32(0.75712156)], 'QAARSNAGRMAAALAAAAIIGSAPIVAAPPEAAADVAGLTKCKDSAAFAKREKKEIKKLQSRLKLYADDSAPALAINATIEKTKRRFKFYGDAGLLCGADGLPHLIVDGDQQHLGEFVYPGLIFLYIAGWIGWVGRSYLIAVSTEAKPTQKEIIIDVPLATSLIWKGFVWPLAAVSEFRNGKLVVDAANI': [np.float32(0.78187203), np.float32(0.8374301), np.float32(0.92543995), np.float32(0.90427816), np.float32(0.9045904), np.float32(0.89408106), np.float32(0.88922167), np.float32(0.94114786), np.float32(0.9155145), np.float32(0.92556477), np.float32(0.9213793), np.float32(0.9347558), np.float32(0.9530724), np.float32(0.9589912), np.float32(0.96618384), np.float32(0.9650584), np.float32(0.9651092), np.float32(0.9656442), np.float32(0.97230715), np.float32(0.9680589), np.float32(0.9672971), np.float32(0.9679309), np.float32(0.95531046), np.float32(0.9405719), np.float32(0.9375056), np.float32(0.93047696), np.float32(0.91951406), np.float32(0.90385544), np.float32(0.905937), np.float32(0.9053393), np.float32(0.8846054), np.float32(0.8748499), np.float32(0.8665251), np.float32(0.84701383), np.float32(0.81900454), np.float32(0.7997798), np.float32(0.77979857), np.float32(0.6833339), np.float32(0.63028854), np.float32(0.5337599), np.float32(0.45472822), np.float32(0.44867077), np.float32(0.45454898), np.float32(0.41503337), np.float32(0.39875093), np.float32(0.41892195), np.float32(0.42392027), np.float32(0.40072945), np.float32(0.3979303), np.float32(0.39167747), np.float32(0.38596982), np.float32(0.35217014), np.float32(0.34898296), np.float32(0.32032964), np.float32(0.32044965), np.float32(0.2548759), np.float32(0.22677167), np.float32(0.21991612), np.float32(0.23048078), np.float32(0.2136975), np.float32(0.20693074), np.float32(0.19072837), np.float32(0.1639358), np.float32(0.1527757), np.float32(0.13575426), np.float32(0.11834449), np.float32(0.11754859), np.float32(0.111796185), np.float32(0.11513569), np.float32(0.108783044), np.float32(0.10889937), np.float32(0.12391267), np.float32(0.14713404), np.float32(0.15724373), np.float32(0.17261569), np.float32(0.15871441), np.float32(0.15262079), np.float32(0.14551732), np.float32(0.13889569), np.float32(0.13523398), np.float32(0.12520936), np.float32(0.110912524), np.float32(0.10843133), np.float32(0.096230194), np.float32(0.10210344), np.float32(0.098679624), np.float32(0.0890541), np.float32(0.09296864), np.float32(0.100367695), np.float32(0.102068715), np.float32(0.1070378), np.float32(0.112729505), np.float32(0.11188141), np.float32(0.08768234), np.float32(0.08517442), np.float32(0.0928054), np.float32(0.092301056), np.float32(0.07375798), np.float32(0.08802974), np.float32(0.09367179), np.float32(0.08720358), np.float32(0.110708736), np.float32(0.12349847), np.float32(0.15733033), np.float32(0.1736277), np.float32(0.18150075), np.float32(0.26588744), np.float32(0.2235351), np.float32(0.21720664), np.float32(0.1916367), np.float32(0.17097364), np.float32(0.1672805), np.float32(0.14890291), np.float32(0.15438826), np.float32(0.15554947), np.float32(0.14658691), np.float32(0.13466702), np.float32(0.14705674), np.float32(0.15212522), np.float32(0.15886779), np.float32(0.14939716), np.float32(0.15057507), np.float32(0.1362768), np.float32(0.116978645), np.float32(0.11033504), np.float32(0.10797994), np.float32(0.109465756), np.float32(0.12129078), np.float32(0.120675616), np.float32(0.10935933), np.float32(0.097332045), np.float32(0.09637628), np.float32(0.10748202), np.float32(0.12995398), np.float32(0.14206833), np.float32(0.1656308), np.float32(0.19069378), np.float32(0.20306398), np.float32(0.19231246), np.float32(0.18990174), np.float32(0.22950496), np.float32(0.2034456), np.float32(0.19842045), np.float32(0.21384615), np.float32(0.22898772), np.float32(0.19950806), np.float32(0.16327834), np.float32(0.16406943), np.float32(0.1575954), np.float32(0.16072798), np.float32(0.14885263), np.float32(0.15267469), np.float32(0.16230457), np.float32(0.17056291), np.float32(0.17591298), np.float32(0.19991769), np.float32(0.21065219), np.float32(0.1840401), np.float32(0.1723542), np.float32(0.14005558), np.float32(0.12856707), np.float32(0.10799902), np.float32(0.08660545), np.float32(0.07810839), np.float32(0.07489169), np.float32(0.080191), np.float32(0.08150901), np.float32(0.08892628), np.float32(0.09703903), np.float32(0.11330166), np.float32(0.12421867), np.float32(0.13277625), np.float32(0.13632938), np.float32(0.13190714), np.float32(0.12948124), np.float32(0.13071199), np.float32(0.14305297), np.float32(0.14560539), np.float32(0.13158047), np.float32(0.14684126), np.float32(0.13757154), np.float32(0.14667986), np.float32(0.14236842), np.float32(0.1398462), np.float32(0.13728063), np.float32(0.15616012), np.float32(0.1665735), np.float32(0.15024), np.float32(0.15248677), np.float32(0.139725)], 'MATKNASPGRWGCAAAGALPGFAARPRTRPSPNARGSAQGGEGGRASSGSGAPPGPPKMGGAGFRPRLLALSCGRCSRAAGGVRARGAGQGKPRRLCHAPLTPRPHLSREGMWTRSRTPVAPPRTLSNLNHERFSNSQSEASNEPRACPQRLLRPESGIAGGIEICISFPTEYIKTQLQLDERAKQPRYTSILHCVKLTIQEHGFRGLYRGLSSLLYGSIPKSAVRFGMFEFLSNRFRDADGKLSNRKSFLCGLGAGATEAVVIVCPLETIKVKFIHNQTFGEIKYQGFFHGIREIVRVQGVQGIYRGLTATIIKQGSNQAIRFFTMTSLRNWYQGDNPQKKINPFITATFGMTAGAASVFGNTPVDVVKTRMQSLEANKYKSTIDCISQIYKNEGLLAFYKGTIPRLSRVCLDMAVVFVLYEEIMKFLNLIWVTN': [np.float32(0.9742836), np.float32(0.97593164), np.float32(0.976184), np.float32(0.98021287), np.float32(0.97678727), np.float32(0.9775547), np.float32(0.9781034), np.float32(0.9799715), np.float32(0.9799381), np.float32(0.9794032), np.float32(0.9795402), np.float32(0.9801853), np.float32(0.98112446), np.float32(0.98157847), np.float32(0.982238), np.float32(0.9831407), np.float32(0.9821123), np.float32(0.9807258), np.float32(0.98063606), np.float32(0.9806842), np.float32(0.9801072), np.float32(0.98041403), np.float32(0.9794114), np.float32(0.980648), np.float32(0.9809466), np.float32(0.9818401), np.float32(0.9831875), np.float32(0.9840957), np.float32(0.98470914), np.float32(0.9857502), np.float32(0.98641807), np.float32(0.9868024), np.float32(0.98758715), np.float32(0.98826736), np.float32(0.98839134), np.float32(0.9883894), np.float32(0.9884099), np.float32(0.98840463), np.float32(0.9885605), np.float32(0.988502), np.float32(0.98853743), np.float32(0.98835945), np.float32(0.98850095), np.float32(0.98850316), np.float32(0.988607), np.float32(0.9884976), np.float32(0.9887416), np.float32(0.9887085), np.float32(0.98865116), np.float32(0.9885583), np.float32(0.98862875), np.float32(0.988074), np.float32(0.98769134), np.float32(0.9875531), np.float32(0.9865768), np.float32(0.98604697), np.float32(0.9845567), np.float32(0.98272634), np.float32(0.98158216), np.float32(0.9799682), np.float32(0.9782209), np.float32(0.97748715), np.float32(0.9777188), np.float32(0.97776866), np.float32(0.97626173), np.float32(0.97696257), np.float32(0.97548383), np.float32(0.97418433), np.float32(0.9724577), np.float32(0.9734115), np.float32(0.971778), np.float32(0.9720222), np.float32(0.9732774), np.float32(0.9732126), np.float32(0.97217166), np.float32(0.9740999), np.float32(0.9756398), np.float32(0.9747438), np.float32(0.9769472), np.float32(0.97543645), np.float32(0.97504246), np.float32(0.9762782), np.float32(0.9766233), np.float32(0.9782447), np.float32(0.9800321), np.float32(0.9811484), np.float32(0.9824165), np.float32(0.9822322), np.float32(0.9826134), np.float32(0.9835406), np.float32(0.9829023), np.float32(0.9832055), np.float32(0.9839347), np.float32(0.9836443), np.float32(0.9846127), np.float32(0.98489827), np.float32(0.9846564), np.float32(0.985069), np.float32(0.98511165), np.float32(0.98468727), np.float32(0.9845465), np.float32(0.9848471), np.float32(0.9840688), np.float32(0.98432356), np.float32(0.9837202), np.float32(0.9844172), np.float32(0.9842206), np.float32(0.9833293), np.float32(0.9843499), np.float32(0.98426986), np.float32(0.9839072), np.float32(0.9843376), np.float32(0.9842107), np.float32(0.98381305), np.float32(0.9834471), np.float32(0.98308945), np.float32(0.98292345), np.float32(0.98275167), np.float32(0.98215693), np.float32(0.9817592), np.float32(0.98189664), np.float32(0.98116446), np.float32(0.98087066), np.float32(0.9816622), np.float32(0.98121786), np.float32(0.98106444), np.float32(0.9816659), np.float32(0.9805989), np.float32(0.98067427), np.float32(0.9791486), np.float32(0.978695), np.float32(0.97923136), np.float32(0.9773192), np.float32(0.97665226), np.float32(0.97683346), np.float32(0.9768648), np.float32(0.974614), np.float32(0.97172123), np.float32(0.96580327), np.float32(0.96367854), np.float32(0.95752245), np.float32(0.9531908), np.float32(0.9489777), np.float32(0.945623), np.float32(0.948242), np.float32(0.9396379), np.float32(0.9298714), np.float32(0.9263347), np.float32(0.91920525), np.float32(0.9153335), np.float32(0.908628), np.float32(0.90605646), np.float32(0.8900673), np.float32(0.8497693), np.float32(0.79965127), np.float32(0.7216305), np.float32(0.67005795), np.float32(0.5999849), np.float32(0.5702883), np.float32(0.52282274), np.float32(0.50490063), np.float32(0.4668939), np.float32(0.38950956), np.float32(0.37073842), np.float32(0.35342473), np.float32(0.32193613), np.float32(0.28025755), np.float32(0.2719746), np.float32(0.2055673), np.float32(0.20874156), np.float32(0.19484074), np.float32(0.20756844), np.float32(0.18990584), np.float32(0.20556542), np.float32(0.20679079), np.float32(0.21144538), np.float32(0.1872415), np.float32(0.17151523), np.float32(0.16351496), np.float32(0.13443187), np.float32(0.11289568), np.float32(0.11549535), np.float32(0.125087), np.float32(0.12224608), np.float32(0.0966883), np.float32(0.103369035), np.float32(0.11852806), np.float32(0.10565812), np.float32(0.09839599), np.float32(0.10783826), np.float32(0.11793187), np.float32(0.10427325), np.float32(0.08988557), np.float32(0.08313636), np.float32(0.07385679), np.float32(0.0669313), np.float32(0.06897469), np.float32(0.0613128), np.float32(0.06798665), np.float32(0.058088128), np.float32(0.048177645), np.float32(0.04682315), np.float32(0.047693923), np.float32(0.049941313), np.float32(0.055372845), np.float32(0.059869174), np.float32(0.056178484), np.float32(0.06256964), np.float32(0.072466835), np.float32(0.0745412), np.float32(0.08082179), np.float32(0.08622257), np.float32(0.09545264), np.float32(0.07895362), np.float32(0.07159879), np.float32(0.060898777), np.float32(0.056042463), np.float32(0.05616994), np.float32(0.045813423), np.float32(0.047498155), np.float32(0.050495252), np.float32(0.047223754), np.float32(0.045583993), np.float32(0.048552353), np.float32(0.061055332), np.float32(0.06101157), np.float32(0.06664639), np.float32(0.07711464), np.float32(0.081555665), np.float32(0.088780746), np.float32(0.08932236), np.float32(0.096705236), np.float32(0.098852225), np.float32(0.096369326), np.float32(0.09240974), np.float32(0.097982116), np.float32(0.10597807), np.float32(0.108012505), np.float32(0.10016562), np.float32(0.095950864), np.float32(0.09455947), np.float32(0.100187115), np.float32(0.10943829), np.float32(0.09817801), np.float32(0.10591429), np.float32(0.119861946), np.float32(0.12028358), np.float32(0.11198371), np.float32(0.10835363), np.float32(0.10300654), np.float32(0.084795505), np.float32(0.06531491), np.float32(0.057389133), np.float32(0.04727097), np.float32(0.036259726), np.float32(0.027245888), np.float32(0.025009511), np.float32(0.024607353), np.float32(0.024446892), np.float32(0.02148185), np.float32(0.021847777), np.float32(0.02028424), np.float32(0.022866074), np.float32(0.024047425), np.float32(0.023424132), np.float32(0.024378626), np.float32(0.027125174), np.float32(0.02651794), np.float32(0.028284518), np.float32(0.025392119), np.float32(0.028141687), np.float32(0.0319228), np.float32(0.03346939), np.float32(0.037516046), np.float32(0.04205372), np.float32(0.05357373), np.float32(0.055277638), np.float32(0.054947507), np.float32(0.06285417), np.float32(0.0684502), np.float32(0.07137606), np.float32(0.064243086), np.float32(0.06681851), np.float32(0.07569256), np.float32(0.06821253), np.float32(0.06868924), np.float32(0.07299011), np.float32(0.07889071), np.float32(0.083002225), np.float32(0.080376655), np.float32(0.077616684), np.float32(0.082888484), np.float32(0.0735765), np.float32(0.08500312), np.float32(0.08158117), np.float32(0.08433437), np.float32(0.09842226), np.float32(0.08128313), np.float32(0.07927131), np.float32(0.059624694), np.float32(0.06359756), np.float32(0.07834161), np.float32(0.07347067), np.float32(0.06906012), np.float32(0.06930342), np.float32(0.07298117), np.float32(0.07072909), np.float32(0.07066075), np.float32(0.07178612), np.float32(0.074102186), np.float32(0.06958469), np.float32(0.07094338), np.float32(0.06491283), np.float32(0.06082573), np.float32(0.060209554), np.float32(0.043379005), np.float32(0.03837884), np.float32(0.03386306), np.float32(0.03211142), np.float32(0.03420508), np.float32(0.040117037), np.float32(0.043207947), np.float32(0.03864445), np.float32(0.044329055), np.float32(0.049323816), np.float32(0.064885184), np.float32(0.08035507), np.float32(0.08031959), np.float32(0.08839357), np.float32(0.10520991), np.float32(0.110927075), np.float32(0.10573071), np.float32(0.09115243), np.float32(0.113049395), np.float32(0.11612109), np.float32(0.10925769), np.float32(0.11272926), np.float32(0.11695944), np.float32(0.12953866), np.float32(0.14193389), np.float32(0.13651282), np.float32(0.14718425), np.float32(0.15064645), np.float32(0.16193503), np.float32(0.1508408), np.float32(0.15636407), np.float32(0.17017174), np.float32(0.15270455), np.float32(0.13583748), np.float32(0.13945457), np.float32(0.17468977), np.float32(0.14860988), np.float32(0.123406775), np.float32(0.0997147), np.float32(0.07852804), np.float32(0.081140235), np.float32(0.07128558), np.float32(0.07282683), np.float32(0.07824155), np.float32(0.08815886), np.float32(0.09180466), np.float32(0.10826337), np.float32(0.15196519), np.float32(0.14248112), np.float32(0.16882831), np.float32(0.18771154), np.float32(0.2007563), np.float32(0.20826855), np.float32(0.22641376), np.float32(0.2374275), np.float32(0.24451123), np.float32(0.23908198), np.float32(0.19249585), np.float32(0.17480186), np.float32(0.16878837), np.float32(0.1409506), np.float32(0.123896986), np.float32(0.115364134), np.float32(0.13537769), np.float32(0.10676197), np.float32(0.104535535), np.float32(0.12740523), np.float32(0.12192739), np.float32(0.13146771), np.float32(0.1298159), np.float32(0.12143417), np.float32(0.10986181), np.float32(0.10755699), np.float32(0.10140956), np.float32(0.08821625), np.float32(0.09978245), np.float32(0.09144234), np.float32(0.08294069), np.float32(0.079194434), np.float32(0.07573896), np.float32(0.074890226), np.float32(0.078838214), np.float32(0.08803744), np.float32(0.089643404), np.float32(0.10220425), np.float32(0.1090552), np.float32(0.12945984), np.float32(0.13492979), np.float32(0.1430435), np.float32(0.14108963), np.float32(0.1287914), np.float32(0.11217915), np.float32(0.10439081), np.float32(0.106581815), np.float32(0.120857485), np.float32(0.12288169), np.float32(0.13032773), np.float32(0.14482893), np.float32(0.19372663), np.float32(0.19745661), np.float32(0.18205933), np.float32(0.1954659), np.float32(0.17214936), np.float32(0.14509702), np.float32(0.18090633), np.float32(0.1808489), np.float32(0.19616331), np.float32(0.16534112), np.float32(0.1605705), np.float32(0.16043623), np.float32(0.1563803), np.float32(0.14906064), np.float32(0.14658594), np.float32(0.2079799), np.float32(0.17724866), np.float32(0.2192104), np.float32(0.3237203), np.float32(0.306688), np.float32(0.27160475), np.float32(0.36211967), np.float32(0.40006754)], 'MPYSNPQASTASLEGEALSLIDSEGNSRRRGSSLGFASGLISNLSNLIRPVPISSSQPMDSSPTMVRPISQDEAAVSASEVELLGLLQLNSSSSQQPLPQPEPESKKLHSIRLTPFVDHTTTAPALYFGSVIRKIKPNHQISIGRYTEKSRDAAHAPQGSSASVVFKSKVVSRSHAQFTVDSSGNWYIKDLKSSSGTFLNNQRLAPANTESPLFRLQDGDILQLGIDFRGGTEETFRCVKMRVELNKSWSRRAAKFSKESYRRLQQLSAPGRSTPEDGGVEPMECAICLLTLEPCQAIFTSPCSHSWHYKCIRRMIVTSYPQFMCPNCRSVCDLEAEAEEAENDSDLPDLDNKDDN': [np.float32(0.9718186), np.float32(0.973042), np.float32(0.9727956), np.float32(0.9730621), np.float32(0.97271496), np.float32(0.9729855), np.float32(0.9708481), np.float32(0.97012895), np.float32(0.9705663), np.float32(0.9692686), np.float32(0.9681255), np.float32(0.96489143), np.float32(0.9627797), np.float32(0.9564632), np.float32(0.95984733), np.float32(0.95920235), np.float32(0.9612833), np.float32(0.9622742), np.float32(0.96590424), np.float32(0.9670972), np.float32(0.9669823), np.float32(0.9681407), np.float32(0.96972275), np.float32(0.9669803), np.float32(0.96892256), np.float32(0.9631895), np.float32(0.9632227), np.float32(0.9611767), np.float32(0.96157014), np.float32(0.96276563), np.float32(0.9577196), np.float32(0.95700616), np.float32(0.95396256), np.float32(0.9480052), np.float32(0.9507544), np.float32(0.9491555), np.float32(0.9498079), np.float32(0.94912577), np.float32(0.9487887), np.float32(0.94450074), np.float32(0.9433635), np.float32(0.94258696), np.float32(0.9386602), np.float32(0.9417263), np.float32(0.94140875), np.float32(0.9392216), np.float32(0.93322414), np.float32(0.94045085), np.float32(0.9377652), np.float32(0.9425503), np.float32(0.9494012), np.float32(0.95021075), np.float32(0.9516566), np.float32(0.9481767), np.float32(0.9551249), np.float32(0.96052635), np.float32(0.96344125), np.float32(0.96867484), np.float32(0.9675226), np.float32(0.9699415), np.float32(0.97118866), np.float32(0.9707792), np.float32(0.9707835), np.float32(0.97049123), np.float32(0.9720276), np.float32(0.96856225), np.float32(0.96794105), np.float32(0.96591806), np.float32(0.9623085), np.float32(0.9587184), np.float32(0.9575201), np.float32(0.9445199), np.float32(0.935709), np.float32(0.92729527), np.float32(0.91262263), np.float32(0.9094598), np.float32(0.89535016), np.float32(0.88036805), np.float32(0.86226803), np.float32(0.84593683), np.float32(0.8429489), np.float32(0.83328104), np.float32(0.8517347), np.float32(0.8848689), np.float32(0.9128989), np.float32(0.9062858), np.float32(0.9163451), np.float32(0.902353), np.float32(0.8956347), np.float32(0.89324874), np.float32(0.8941287), np.float32(0.90093416), np.float32(0.916094), np.float32(0.9221181), np.float32(0.92118436), np.float32(0.9298975), np.float32(0.92717534), np.float32(0.9387939), np.float32(0.93497145), np.float32(0.9427305), np.float32(0.9330544), np.float32(0.9109412), np.float32(0.8762534), np.float32(0.85636264), np.float32(0.82461596), np.float32(0.8057819), np.float32(0.76826805), np.float32(0.7183985), np.float32(0.68610716), np.float32(0.66311437), np.float32(0.69082505), np.float32(0.6373825), np.float32(0.58510745), np.float32(0.5472296), np.float32(0.48035392), np.float32(0.38235795), np.float32(0.26156193), np.float32(0.21161397), np.float32(0.18910909), np.float32(0.15976426), np.float32(0.13660811), np.float32(0.13596559), np.float32(0.15127411), np.float32(0.15761091), np.float32(0.15685652), np.float32(0.15860295), np.float32(0.16510935), np.float32(0.16322044), np.float32(0.18771255), np.float32(0.19158736), np.float32(0.1766331), np.float32(0.17176093), np.float32(0.1607855), np.float32(0.15998533), np.float32(0.16290073), np.float32(0.13910793), np.float32(0.16165411), np.float32(0.20283704), np.float32(0.21218954), np.float32(0.31209958), np.float32(0.35429516), np.float32(0.36013305), np.float32(0.42776915), np.float32(0.4823362), np.float32(0.524532), np.float32(0.57886547), np.float32(0.6848482), np.float32(0.76750827), np.float32(0.7588027), np.float32(0.76397496), np.float32(0.74356043), np.float32(0.7873253), np.float32(0.7929163), np.float32(0.80277884), np.float32(0.8158302), np.float32(0.8042223), np.float32(0.802977), np.float32(0.83144134), np.float32(0.7663112), np.float32(0.75406975), np.float32(0.76875275), np.float32(0.73613673), np.float32(0.8534878), np.float32(0.8196131), np.float32(0.78038925), np.float32(0.7857398), np.float32(0.73532754), np.float32(0.48303872), np.float32(0.35956287), np.float32(0.28078824), np.float32(0.24546967), np.float32(0.1498578), np.float32(0.13551942), np.float32(0.123234645), np.float32(0.11387146), np.float32(0.102882884), np.float32(0.09439494), np.float32(0.08276376), np.float32(0.08544566), np.float32(0.07849355), np.float32(0.08896705), np.float32(0.07446688), np.float32(0.08011895), np.float32(0.08759173), np.float32(0.08402237), np.float32(0.08654699), np.float32(0.082434766), np.float32(0.07986762), np.float32(0.10205558), np.float32(0.10787553), np.float32(0.13185266), np.float32(0.122917935), np.float32(0.12656014), np.float32(0.12428544), np.float32(0.13091141), np.float32(0.13223027), np.float32(0.13019462), np.float32(0.13119899), np.float32(0.1469371), np.float32(0.14929752), np.float32(0.17100427), np.float32(0.16983041), np.float32(0.18101622), np.float32(0.17994668), np.float32(0.1599763), np.float32(0.17069468), np.float32(0.17109427), np.float32(0.17065912), np.float32(0.15651283), np.float32(0.15726018), np.float32(0.16523534), np.float32(0.1638649), np.float32(0.14868905), np.float32(0.12171342), np.float32(0.1090283), np.float32(0.09270185), np.float32(0.08454304), np.float32(0.096657895), np.float32(0.08851752), np.float32(0.087482475), np.float32(0.08119319), np.float32(0.08298248), np.float32(0.07814102), np.float32(0.08007264), np.float32(0.07542364), np.float32(0.07791655), np.float32(0.07367005), np.float32(0.06480202), np.float32(0.070740886), np.float32(0.06416532), np.float32(0.058023173), np.float32(0.052655216), np.float32(0.054415263), np.float32(0.055783596), np.float32(0.06219751), np.float32(0.06750718), np.float32(0.08036821), np.float32(0.08662448), np.float32(0.09709934), np.float32(0.11285236), np.float32(0.11729281), np.float32(0.115537725), np.float32(0.107681416), np.float32(0.12186857), np.float32(0.11906871), np.float32(0.10205578), np.float32(0.11038841), np.float32(0.12316728), np.float32(0.12729967), np.float32(0.12221257), np.float32(0.14807998), np.float32(0.17377245), np.float32(0.15264724), np.float32(0.17854486), np.float32(0.18615769), np.float32(0.20246027), np.float32(0.22365306), np.float32(0.27202928), np.float32(0.3209621), np.float32(0.35091224), np.float32(0.427717), np.float32(0.49607626), np.float32(0.53725475), np.float32(0.51335084), np.float32(0.574945), np.float32(0.61869496), np.float32(0.6814511), np.float32(0.6615979), np.float32(0.6909744), np.float32(0.7174587), np.float32(0.71572334), np.float32(0.6667397), np.float32(0.7115997), np.float32(0.6690068), np.float32(0.6028795), np.float32(0.5986605), np.float32(0.587981), np.float32(0.56598985), np.float32(0.5556721), np.float32(0.55665386), np.float32(0.5382633), np.float32(0.52735144), np.float32(0.4697478), np.float32(0.41421583), np.float32(0.34866855), np.float32(0.28879723), np.float32(0.28686202), np.float32(0.25492853), np.float32(0.21278808), np.float32(0.19701156), np.float32(0.17185062), np.float32(0.16171758), np.float32(0.14428538), np.float32(0.1376429), np.float32(0.14013112), np.float32(0.13443464), np.float32(0.12634908), np.float32(0.13297094), np.float32(0.13722658), np.float32(0.12877792), np.float32(0.12861447), np.float32(0.13156669), np.float32(0.13192712), np.float32(0.12960394), np.float32(0.12511146), np.float32(0.12000201), np.float32(0.12188807), np.float32(0.124593526), np.float32(0.113105536), np.float32(0.11938648), np.float32(0.12632045), np.float32(0.12764741), np.float32(0.12888667), np.float32(0.11329387), np.float32(0.12547801), np.float32(0.13770416), np.float32(0.13206157), np.float32(0.14646156), np.float32(0.1549525), np.float32(0.16175309), np.float32(0.18209988), np.float32(0.19707915), np.float32(0.20214655), np.float32(0.21209812), np.float32(0.21368966), np.float32(0.21687765), np.float32(0.21050341), np.float32(0.21818048), np.float32(0.23203738), np.float32(0.2826468), np.float32(0.29870978), np.float32(0.35835907), np.float32(0.4174445), np.float32(0.48718745), np.float32(0.5154513), np.float32(0.55854064), np.float32(0.5991153), np.float32(0.6459905), np.float32(0.64749366), np.float32(0.7021455), np.float32(0.76031715), np.float32(0.7808541), np.float32(0.79418), np.float32(0.8149713), np.float32(0.85353327), np.float32(0.86905587), np.float32(0.88714725), np.float32(0.8988177), np.float32(0.9272148), np.float32(0.93629557), np.float32(0.9363852), np.float32(0.93815), np.float32(0.9316961), np.float32(0.92424864), np.float32(0.92043954), np.float32(0.9236509)], 'MRWARLCPHSSSSSMAPARAYLFPQAGAHAATILITFFVLQLGLCVVVAQLEMANKSVLPTKERALKGREEKVVVAAKHAANGNTTVEPFPDGMEMIMFGMGCFWGAERRFWKITGVFSTQVGYAGGFTSNPTYHEVCSGLTGHTEVVRVVFSPKDVSLEKLLKVFWESHDPTQGMAQGNDHGTQYRSAIYTYSPEQQDLAMKSKHMYQEALSRKGLGEITTDIRQLTVFYYAEDYHQQYLHKVPKGYCGLKGTGVTCSITEGRDEL': [np.float32(0.9787259), np.float32(0.9730822), np.float32(0.9748658), np.float32(0.9702909), np.float32(0.96959776), np.float32(0.9692022), np.float32(0.96813554), np.float32(0.9713101), np.float32(0.9719938), np.float32(0.97414374), np.float32(0.9754126), np.float32(0.973341), np.float32(0.9644596), np.float32(0.95847654), np.float32(0.9543297), np.float32(0.9379059), np.float32(0.94418585), np.float32(0.92056286), np.float32(0.90933144), np.float32(0.8799305), np.float32(0.8689521), np.float32(0.8265029), np.float32(0.81641906), np.float32(0.7192346), np.float32(0.6350754), np.float32(0.56910807), np.float32(0.51837146), np.float32(0.50820065), np.float32(0.5215354), np.float32(0.5121997), np.float32(0.5023726), np.float32(0.45866257), np.float32(0.5497412), np.float32(0.4938412), np.float32(0.54538727), np.float32(0.50306386), np.float32(0.57409096), np.float32(0.45850483), np.float32(0.4914055), np.float32(0.53184366), np.float32(0.5176758), np.float32(0.5885769), np.float32(0.5465661), np.float32(0.45015326), np.float32(0.46968943), np.float32(0.4400401), np.float32(0.37470344), np.float32(0.34064928), np.float32(0.2867091), np.float32(0.32210666), np.float32(0.29837736), np.float32(0.2700383), np.float32(0.30283478), np.float32(0.24306619), np.float32(0.2507849), np.float32(0.3288374), np.float32(0.25748992), np.float32(0.21489723), np.float32(0.23658934), np.float32(0.24155366), np.float32(0.30687118), np.float32(0.2896785), np.float32(0.29143783), np.float32(0.31427658), np.float32(0.33436805), np.float32(0.30742422), np.float32(0.32451326), np.float32(0.31253484), np.float32(0.31446424), np.float32(0.34919348), np.float32(0.39877436), np.float32(0.3847491), np.float32(0.4662229), np.float32(0.48668388), np.float32(0.52951324), np.float32(0.47184992), np.float32(0.4973274), np.float32(0.46509197), np.float32(0.40503064), np.float32(0.3900121), np.float32(0.3402497), np.float32(0.29893047), np.float32(0.25275066), np.float32(0.21369116), np.float32(0.21235149), np.float32(0.23424478), np.float32(0.22292061), np.float32(0.22500674), np.float32(0.2276136), np.float32(0.24198279), np.float32(0.2011559), np.float32(0.19744015), np.float32(0.14505616), np.float32(0.12116019), np.float32(0.08748721), np.float32(0.06784873), np.float32(0.060492944), np.float32(0.058844417), np.float32(0.050052688), np.float32(0.04961188), np.float32(0.047320966), np.float32(0.044426907), np.float32(0.0428403), np.float32(0.03943601), np.float32(0.032407634), np.float32(0.03310097), np.float32(0.034627005), np.float32(0.034662914), np.float32(0.03438583), np.float32(0.03512881), np.float32(0.035305493), np.float32(0.03508925), np.float32(0.03935046), np.float32(0.04188311), np.float32(0.04906555), np.float32(0.05409123), np.float32(0.052781384), np.float32(0.056551963), np.float32(0.05980705), np.float32(0.068712845), np.float32(0.072281875), np.float32(0.06864643), np.float32(0.06593462), np.float32(0.06850009), np.float32(0.07898962), np.float32(0.0701521), np.float32(0.0657239), np.float32(0.06643236), np.float32(0.066803925), np.float32(0.06168901), np.float32(0.06672322), np.float32(0.06594138), np.float32(0.07586597), np.float32(0.071604036), np.float32(0.06935431), np.float32(0.071030125), np.float32(0.058671966), np.float32(0.05931744), np.float32(0.04868649), np.float32(0.04587724), np.float32(0.044439975), np.float32(0.040246118), np.float32(0.04010101), np.float32(0.04637438), np.float32(0.05278493), np.float32(0.05141044), np.float32(0.05600533), np.float32(0.057603825), np.float32(0.06080019), np.float32(0.069474064), np.float32(0.06292332), np.float32(0.057814203), np.float32(0.058977615), np.float32(0.056558006), np.float32(0.05058497), np.float32(0.04656098), np.float32(0.04747278), np.float32(0.045283213), np.float32(0.05087128), np.float32(0.05674384), np.float32(0.066717654), np.float32(0.07319892), np.float32(0.08755858), np.float32(0.094992325), np.float32(0.09634067), np.float32(0.10179374), np.float32(0.10734834), np.float32(0.10646416), np.float32(0.11808284), np.float32(0.13021785), np.float32(0.1451921), np.float32(0.16999862), np.float32(0.1758393), np.float32(0.19705425), np.float32(0.19508299), np.float32(0.21819632), np.float32(0.19931272), np.float32(0.20242417), np.float32(0.20323603), np.float32(0.20326407), np.float32(0.20659173), np.float32(0.20699312), np.float32(0.18178165), np.float32(0.1821457), np.float32(0.21898204), np.float32(0.24197909), np.float32(0.24885798), np.float32(0.27324826), np.float32(0.25315842), np.float32(0.23593578), np.float32(0.22123164), np.float32(0.22678874), np.float32(0.193645), np.float32(0.18947642), np.float32(0.18660015), np.float32(0.16929172), np.float32(0.1414813), np.float32(0.12439763), np.float32(0.13415408), np.float32(0.119941354), np.float32(0.11759742), np.float32(0.1175334), np.float32(0.1484831), np.float32(0.17120554), np.float32(0.16666892), np.float32(0.15534896), np.float32(0.16734733), np.float32(0.14789324), np.float32(0.14297642), np.float32(0.12807164), np.float32(0.122012764), np.float32(0.120691), np.float32(0.13003358), np.float32(0.13661942), np.float32(0.13605003), np.float32(0.11136461), np.float32(0.1322921), np.float32(0.12018936), np.float32(0.10024153), np.float32(0.09610913), np.float32(0.094465405), np.float32(0.09413504), np.float32(0.09481395), np.float32(0.10285609), np.float32(0.09960613), np.float32(0.090816036), np.float32(0.096802786), np.float32(0.09563719), np.float32(0.08438675), np.float32(0.07746085), np.float32(0.079437956), np.float32(0.0833655), np.float32(0.08098525), np.float32(0.08349524), np.float32(0.09291913), np.float32(0.09855027), np.float32(0.1031227), np.float32(0.09251585), np.float32(0.09047588), np.float32(0.10673709), np.float32(0.13014582), np.float32(0.15984717), np.float32(0.16343051), np.float32(0.19327426), np.float32(0.19818531), np.float32(0.23313989), np.float32(0.21122688), np.float32(0.23576847), np.float32(0.2217873), np.float32(0.19570005), np.float32(0.19789602), np.float32(0.20201755), np.float32(0.22716211), np.float32(0.23171191), np.float32(0.23001868), np.float32(0.2126515), np.float32(0.22961466), np.float32(0.23035853), np.float32(0.20295034), np.float32(0.19420898), np.float32(0.19102293), np.float32(0.24196005), np.float32(0.31993297), np.float32(0.36245427), np.float32(0.33891678), np.float32(0.29514995), np.float32(0.29907352)], 'PNATTRRPLQELTRAELVEIIVETEAQTGVSDINAAGSGKEGIFVQELPSACRKNIQSLSPVKKKMVPGALGVPADLAPVDVEFSFPKLSRLRRGLKAEAVKGPVPAAPARRRLQLPRLRVVEEAQAAWLAAATPPPMKAKVEAEVAAGARFTAPQVELVGPRLPGAEVGVPQVSAPKAAPSAEAAGGFALHLPTLGLRAPVPPAVEAPAVGIQVPQVELPALPSLPTLPTLPCLETREGAVSVVVPTLDVAAPTVGVDLALPGAEVEARGEASEVEVAEVKVAKVSPEARVKGPRLRMPTFGLSLLDPRPAAPEVVENGIGVSGPEVKVPKGPEVKLPKAPEVKLPKVPEAALPEVRFPEVELPKVSEMKLPKVPEMAVPEVRLPEVQLPKVSEMKLPKVPEMMKLPEVSEVAVPEVRLPEVQLPKVPEMKVPEMKLPKMPEMKLPEMKLPEVQLPKVPEMAVPDVHLPEVQLPKVPEMKLPEVKLPKVPEMAVPDVHLPEVQCSCQVSEMKLPKVPEMAVPDVHLPEVQLPKVSEMKVPDMKLPEIKLPKVPETAVPNVHLRKVSEIRLPEMQVPKVPDVHLPKAPEVKLPRAAEVQLKAAKAEQAEGMEFGFKMPKMTMPKMTMAESPSRGKPGEAGAEVSGKLVTLPCLQPEVDGETHVGVPSLTLPSVELDLPGALGLQGQVPATKMGKGERAVGPEVAAAVREVGFQVPSVETVTPQLPAVEIEEGRLEMMEMEAEAEGAGRATKLKVSKFAISLPKARVGAEAEAKGAGEAGLLSAPDLSIPQLSLDAHLPSGKVEVAGADLKFKGPRFALPKFGVRGRDTEAAQLVPGVSELEGKGWGWDGRVKMPKLKMPSFGLARGKEAKVQGERATPGEKAGHAEHQEEGRAEGAVAISGMQLSARQVVTESHEAGLRIPPLGISLPQVELTGFGEAGTPGQQAESTVPSAEGTAGYRVQVPQVTLSLPGAQVAGGELLVGEGVFKMPTVTVPQLELDAGEAATGKGGLRLKFPTPGAGARVGGEGRTFHLSLPDVELSPPGGNHAEYQVAEGEGEARHKLKVRLPRFGLAQAKEGAEEGEKAKSPKLRLPRVGFSQSEMVTGEGSPEEEEGSGEGALGRRGRGRVRLPRVGLAAPSKASRGQEGNAAPKSPVREKSPKFRFPRVSLSPKARSGSGDQEEGGFRVRLPSVGFSETAAPGPARMEGAQAAAV': [np.float32(0.79668784), np.float32(0.78944665), np.float32(0.76882225), np.float32(0.7880395), np.float32(0.7860554), np.float32(0.72532874), np.float32(0.661928), np.float32(0.6238976), np.float32(0.6314811), np.float32(0.53335667), np.float32(0.47961235), np.float32(0.45208573), np.float32(0.4233188), np.float32(0.4065106), np.float32(0.35456073), np.float32(0.34061146), np.float32(0.34531575), np.float32(0.3283476), np.float32(0.31158394), np.float32(0.31483957), np.float32(0.3117737), np.float32(0.3231016), np.float32(0.3117191), np.float32(0.31624615), np.float32(0.2970885), np.float32(0.3277102), np.float32(0.36656407), np.float32(0.37373707), np.float32(0.3702165), np.float32(0.4024123), np.float32(0.40058675), np.float32(0.41866487), np.float32(0.42397732), np.float32(0.4785015), np.float32(0.54012376), np.float32(0.5717681), np.float32(0.5568822), np.float32(0.5728332), np.float32(0.59651715), np.float32(0.5924992), np.float32(0.5639421), np.float32(0.5389689), np.float32(0.5725566), np.float32(0.57780296), np.float32(0.54595107), np.float32(0.50294733), np.float32(0.5084079), np.float32(0.5479072), np.float32(0.5396718), np.float32(0.55209684), np.float32(0.6252858), np.float32(0.6463152), np.float32(0.6802452), np.float32(0.7485252), np.float32(0.75111824), np.float32(0.768344), np.float32(0.78411424), np.float32(0.8365213), np.float32(0.81740475), np.float32(0.8459038), np.float32(0.87176657), np.float32(0.8854217), np.float32(0.8800413), np.float32(0.8627966), np.float32(0.8771575), np.float32(0.88281995), np.float32(0.8556583), np.float32(0.8777541), np.float32(0.8707834), np.float32(0.8881984), np.float32(0.84702957), np.float32(0.8304477), np.float32(0.8452337), np.float32(0.8252024), np.float32(0.830007), np.float32(0.850884), np.float32(0.8521432), np.float32(0.868225), np.float32(0.8443723), np.float32(0.8184557), np.float32(0.8067048), np.float32(0.83590347), np.float32(0.89169544), np.float32(0.83394223), np.float32(0.85839224), np.float32(0.8926994), np.float32(0.90263385), np.float32(0.91113293), np.float32(0.86352104), np.float32(0.8722402), np.float32(0.9015474), np.float32(0.8917858), np.float32(0.876585), np.float32(0.8318866), np.float32(0.8089886), np.float32(0.7855781), np.float32(0.75621754), np.float32(0.75589955), np.float32(0.7735473), np.float32(0.83996916), np.float32(0.85707474), np.float32(0.8880802), np.float32(0.89591527), np.float32(0.9120633), np.float32(0.9181444), np.float32(0.93060434), np.float32(0.9372404), np.float32(0.95303595), np.float32(0.9598017), np.float32(0.96347404), np.float32(0.95783085), np.float32(0.95513827), np.float32(0.94972944), np.float32(0.936097), np.float32(0.92582154), np.float32(0.9042904), np.float32(0.90694696), np.float32(0.85851663), np.float32(0.8952694), np.float32(0.84643453), np.float32(0.88391733), np.float32(0.847237), np.float32(0.88031095), np.float32(0.8213595), np.float32(0.79856974), np.float32(0.75467527), np.float32(0.77323395), np.float32(0.81114113), np.float32(0.7875445), np.float32(0.8111255), np.float32(0.8521489), np.float32(0.86357796), np.float32(0.8427391), np.float32(0.83461446), np.float32(0.856277), np.float32(0.8521373), np.float32(0.8861792), np.float32(0.90658605), np.float32(0.9080862), np.float32(0.9255674), np.float32(0.94295526), np.float32(0.9450848), np.float32(0.953808), np.float32(0.9573559), np.float32(0.95790166), np.float32(0.96171653), np.float32(0.9608718), np.float32(0.9659296), np.float32(0.9664728), np.float32(0.96637046), np.float32(0.96593606), np.float32(0.9591332), np.float32(0.9590841), np.float32(0.96218413), np.float32(0.9637104), np.float32(0.96790576), np.float32(0.97069067), np.float32(0.9746187), np.float32(0.9749502), np.float32(0.97969157), np.float32(0.9806162), np.float32(0.9819005), np.float32(0.9836082), np.float32(0.9835945), np.float32(0.9828783), np.float32(0.9829328), np.float32(0.98370105), np.float32(0.98461133), np.float32(0.98507786), np.float32(0.9855171), np.float32(0.98564154), np.float32(0.98537165), np.float32(0.98510253), np.float32(0.9848349), np.float32(0.9853255), np.float32(0.98542005), np.float32(0.9849236), np.float32(0.98499566), np.float32(0.98469466), np.float32(0.98492223), np.float32(0.9848193), np.float32(0.984721), np.float32(0.984458), np.float32(0.9835277), np.float32(0.98349357), np.float32(0.9836309), np.float32(0.98341167), np.float32(0.9821989), np.float32(0.9803247), np.float32(0.9819431), np.float32(0.9835226), np.float32(0.98271537), np.float32(0.98221153), np.float32(0.984026), np.float32(0.9843089), np.float32(0.9830709), np.float32(0.9814215), np.float32(0.9820041), np.float32(0.98072606), np.float32(0.98053014), np.float32(0.98090726), np.float32(0.97896725), np.float32(0.9790566), np.float32(0.9796888), np.float32(0.9791229), np.float32(0.9783272), np.float32(0.9803656), np.float32(0.9785609), np.float32(0.9771733), np.float32(0.97516155), np.float32(0.97077227), np.float32(0.9721929), np.float32(0.9695314), np.float32(0.9659908), np.float32(0.96691036), np.float32(0.96620864), np.float32(0.96975785), np.float32(0.9669903), np.float32(0.96286535), np.float32(0.9597919), np.float32(0.9550922), np.float32(0.9541863), np.float32(0.9437019), np.float32(0.9395973), np.float32(0.9315364), np.float32(0.94048214), np.float32(0.9418426), np.float32(0.95106876), np.float32(0.94929385), np.float32(0.9465453), np.float32(0.9461202), np.float32(0.9408298), np.float32(0.9223782), np.float32(0.8779803), np.float32(0.7819611), np.float32(0.68673503), np.float32(0.6839635), np.float32(0.7316862), np.float32(0.7474046), np.float32(0.77487904), np.float32(0.7778235), np.float32(0.8661555), np.float32(0.8782735), np.float32(0.8697187), np.float32(0.8737328), np.float32(0.88336414), np.float32(0.89219147), np.float32(0.8982071), np.float32(0.90529895), np.float32(0.9087697), np.float32(0.89098954), np.float32(0.8851313), np.float32(0.8954875), np.float32(0.9251525), np.float32(0.8817449), np.float32(0.867013), np.float32(0.8603061), np.float32(0.82935643), np.float32(0.85991585), np.float32(0.8731834), np.float32(0.827757), np.float32(0.8266207), np.float32(0.8518705), np.float32(0.8598463), np.float32(0.8899697), np.float32(0.92488396), np.float32(0.9299129), np.float32(0.9376115), np.float32(0.93946743), np.float32(0.9410196), np.float32(0.9510599), np.float32(0.9493474), np.float32(0.95100415), np.float32(0.9492377), np.float32(0.9529018), np.float32(0.95443213), np.float32(0.95296955), np.float32(0.95415586), np.float32(0.9569872), np.float32(0.95287645), np.float32(0.9523717), np.float32(0.95703423), np.float32(0.95176464), np.float32(0.94568604), np.float32(0.94867945), np.float32(0.9426516), np.float32(0.95592695), np.float32(0.95789987), np.float32(0.9580199), np.float32(0.9575268), np.float32(0.9603488), np.float32(0.96326745), np.float32(0.9628955), np.float32(0.96410596), np.float32(0.9740777), np.float32(0.97753453), np.float32(0.9751889), np.float32(0.973897), np.float32(0.9755974), np.float32(0.97683597), np.float32(0.97472364), np.float32(0.97491777), np.float32(0.97501785), np.float32(0.9734692), np.float32(0.9706053), np.float32(0.9662938), np.float32(0.96216923), np.float32(0.9687678), np.float32(0.96600235), np.float32(0.96995586), np.float32(0.97143126), np.float32(0.9750836), np.float32(0.97897094), np.float32(0.9792322), np.float32(0.97934365), np.float32(0.9810785), np.float32(0.9812185), np.float32(0.98171586), np.float32(0.98153734), np.float32(0.9811178), np.float32(0.98139316), np.float32(0.98128384), np.float32(0.9812584), np.float32(0.98191744), np.float32(0.98195434), np.float32(0.98259485), np.float32(0.9820134), np.float32(0.98190373), np.float32(0.9819005), np.float32(0.98264575), np.float32(0.982398), np.float32(0.9831192), np.float32(0.9829555), np.float32(0.9836721), np.float32(0.98386705), np.float32(0.9833034), np.float32(0.9835163), np.float32(0.9836234), np.float32(0.9838914), np.float32(0.9844185), np.float32(0.9838622), np.float32(0.9846556), np.float32(0.9850101), np.float32(0.9846827), np.float32(0.98440105), np.float32(0.9840057), np.float32(0.98450917), np.float32(0.9840477), np.float32(0.9834821), np.float32(0.9830761), np.float32(0.9825546), np.float32(0.98278195), np.float32(0.98148304), np.float32(0.9808921), np.float32(0.9809899), np.float32(0.9806018), np.float32(0.9805275), np.float32(0.97993696), np.float32(0.97970265), np.float32(0.9801807), np.float32(0.9798212), np.float32(0.9803547), np.float32(0.9817425), np.float32(0.98088133), np.float32(0.9809607), np.float32(0.9823278), np.float32(0.98181987), np.float32(0.9816242), np.float32(0.9821494), np.float32(0.98241305), np.float32(0.9827847), np.float32(0.9824734), np.float32(0.9831387), np.float32(0.98287797), np.float32(0.98275363), np.float32(0.9830382), np.float32(0.9827656), np.float32(0.9833662), np.float32(0.9826292), np.float32(0.98237634), np.float32(0.98283076), np.float32(0.9825392), np.float32(0.98188883), np.float32(0.9819323), np.float32(0.982767), np.float32(0.9835064), np.float32(0.98248947), np.float32(0.9826506), np.float32(0.98211205), np.float32(0.98153543), np.float32(0.98116344), np.float32(0.98202676), np.float32(0.98247015), np.float32(0.98243594), np.float32(0.98280776), np.float32(0.98290724), np.float32(0.9827975), np.float32(0.9833143), np.float32(0.98294246), np.float32(0.981751), np.float32(0.9822978), np.float32(0.9822624), np.float32(0.98285425), np.float32(0.9834831), np.float32(0.9831982), np.float32(0.9842978), np.float32(0.9837722), np.float32(0.9837441), np.float32(0.9830541), np.float32(0.98214597), np.float32(0.9823845), np.float32(0.98249876), np.float32(0.98164773), np.float32(0.98242766), np.float32(0.98225594), np.float32(0.98290145), np.float32(0.9833521), np.float32(0.9831055), np.float32(0.98432666), np.float32(0.98370713), np.float32(0.9843449), np.float32(0.98401964), np.float32(0.98341733), np.float32(0.98466116), np.float32(0.98454225), np.float32(0.9843274), np.float32(0.9844034), np.float32(0.9837081), np.float32(0.98411024), np.float32(0.98404676), np.float32(0.9835523), np.float32(0.9833784), np.float32(0.9828812), np.float32(0.9832371), np.float32(0.9835602), np.float32(0.9836411), np.float32(0.9842344), np.float32(0.9843313), np.float32(0.98401296), np.float32(0.98394483), np.float32(0.98348653), np.float32(0.98380303), np.float32(0.9839664), np.float32(0.9837442), np.float32(0.98458993), np.float32(0.9844797), np.float32(0.98452026), np.float32(0.9844647), np.float32(0.9841553), np.float32(0.98438144), np.float32(0.9846405), np.float32(0.98483896), np.float32(0.98442715), np.float32(0.9846176), np.float32(0.9841577), np.float32(0.9834817), np.float32(0.98383784), np.float32(0.9835797), np.float32(0.98337495), np.float32(0.98336846), np.float32(0.9829737), np.float32(0.9831888), np.float32(0.982643), np.float32(0.98224497), np.float32(0.98304605), np.float32(0.98320943), np.float32(0.9830996), np.float32(0.9828316), np.float32(0.9821144), np.float32(0.982713), np.float32(0.98212105), np.float32(0.9831014), np.float32(0.9834837), np.float32(0.9830572), np.float32(0.98349947), np.float32(0.98369306), np.float32(0.9836257), np.float32(0.98433983), np.float32(0.98381203), np.float32(0.9842552), np.float32(0.98427194), np.float32(0.98445237), np.float32(0.984475), np.float32(0.98394114), np.float32(0.98402345), np.float32(0.9839679), np.float32(0.9830071), np.float32(0.983306), np.float32(0.982314), np.float32(0.9820402), np.float32(0.9815062), np.float32(0.9812418), np.float32(0.98124105), np.float32(0.98080826), np.float32(0.98025024), np.float32(0.979597), np.float32(0.9794868), np.float32(0.97898614), np.float32(0.9775237), np.float32(0.9772749), np.float32(0.9779207), np.float32(0.978122), np.float32(0.97776103), np.float32(0.9776894), np.float32(0.9787804), np.float32(0.97799724), np.float32(0.9776668), np.float32(0.9800183), np.float32(0.9804551), np.float32(0.9794391), np.float32(0.9793132), np.float32(0.9794295), np.float32(0.9799431), np.float32(0.98106784), np.float32(0.9812571), np.float32(0.9815516), np.float32(0.98120177), np.float32(0.9808413), np.float32(0.9818232), np.float32(0.98267144), np.float32(0.9831729), np.float32(0.98285574), np.float32(0.9827011), np.float32(0.9834126), np.float32(0.9824238), np.float32(0.98279124), np.float32(0.982847), np.float32(0.98259306), np.float32(0.9822834), np.float32(0.98202986), np.float32(0.98158574), np.float32(0.9822795), np.float32(0.9822651), np.float32(0.9829641), np.float32(0.98279774), np.float32(0.9827791), np.float32(0.9829463), np.float32(0.9826918), np.float32(0.98270065), np.float32(0.9833624), np.float32(0.98396724), np.float32(0.9838148), np.float32(0.98352075), np.float32(0.9833007), np.float32(0.98267084), np.float32(0.98289526), np.float32(0.9819578), np.float32(0.98148876), np.float32(0.9816564), np.float32(0.98273796), np.float32(0.98195237), np.float32(0.9812275), np.float32(0.98111343), np.float32(0.98109967), np.float32(0.98086345), np.float32(0.9790643), np.float32(0.97762465), np.float32(0.9768098), np.float32(0.97762316), np.float32(0.974812), np.float32(0.9746609), np.float32(0.9741697), np.float32(0.9749025), np.float32(0.9759162), np.float32(0.97348166), np.float32(0.97372323), np.float32(0.9742921), np.float32(0.9715688), np.float32(0.9707652), np.float32(0.97079957), np.float32(0.9711032), np.float32(0.975774), np.float32(0.9759186), np.float32(0.97631913), np.float32(0.97690463), np.float32(0.9769777), np.float32(0.9772085), np.float32(0.9776494), np.float32(0.97804743), np.float32(0.9782648), np.float32(0.9771936), np.float32(0.9748004), np.float32(0.9729835), np.float32(0.97281903), np.float32(0.97152734), np.float32(0.96778595), np.float32(0.9624676), np.float32(0.9622873), np.float32(0.9622032), np.float32(0.9662149), np.float32(0.9668684), np.float32(0.9680185), np.float32(0.96930987), np.float32(0.97065115), np.float32(0.9676568), np.float32(0.96205604), np.float32(0.9635979), np.float32(0.9671378), np.float32(0.963343), np.float32(0.96335995), np.float32(0.9522591), np.float32(0.94067305), np.float32(0.94101644), np.float32(0.93709683), np.float32(0.9354493), np.float32(0.93507916), np.float32(0.9294147), np.float32(0.9367513), np.float32(0.9493878), np.float32(0.95203316), np.float32(0.95502204), np.float32(0.95528316), np.float32(0.9588655), np.float32(0.94736904), np.float32(0.95113623), np.float32(0.95596856), np.float32(0.9589911), np.float32(0.96123904), np.float32(0.96647704), np.float32(0.9674587), np.float32(0.9678279), np.float32(0.9720087), np.float32(0.97505456), np.float32(0.9755004), np.float32(0.9770181), np.float32(0.97639513), np.float32(0.9784435), np.float32(0.9782008), np.float32(0.97720647), np.float32(0.9774351), np.float32(0.977473), np.float32(0.97777975), np.float32(0.9786638), np.float32(0.97812885), np.float32(0.977626), np.float32(0.97737676), np.float32(0.97718835), np.float32(0.9775777), np.float32(0.97741437), np.float32(0.97684526), np.float32(0.97651494), np.float32(0.9755711), np.float32(0.9752499), np.float32(0.9751285), np.float32(0.9760335), np.float32(0.97452444), np.float32(0.97525644), np.float32(0.9726697), np.float32(0.9713417), np.float32(0.9688926), np.float32(0.96826965), np.float32(0.96810037), np.float32(0.9654379), np.float32(0.96322995), np.float32(0.9634553), np.float32(0.96665835), np.float32(0.96564263), np.float32(0.96429527), np.float32(0.96631706), np.float32(0.96314114), np.float32(0.9644108), np.float32(0.963017), np.float32(0.9632978), np.float32(0.96447134), np.float32(0.967272), np.float32(0.96824574), np.float32(0.97030455), np.float32(0.97079986), np.float32(0.9687546), np.float32(0.97328633), np.float32(0.969736), np.float32(0.97280955), np.float32(0.97098684), np.float32(0.9714693), np.float32(0.9748308), np.float32(0.97304475), np.float32(0.9753984), np.float32(0.97627413), np.float32(0.97766894), np.float32(0.9786084), np.float32(0.9764531), np.float32(0.9771209), np.float32(0.97647834), np.float32(0.9782177), np.float32(0.9783748), np.float32(0.9786816), np.float32(0.9799438), np.float32(0.97972256), np.float32(0.98041236), np.float32(0.9799841), np.float32(0.9790622), np.float32(0.9772298), np.float32(0.97490066), np.float32(0.96999615), np.float32(0.9681349), np.float32(0.96961087), np.float32(0.97187006), np.float32(0.9713047), np.float32(0.9733751), np.float32(0.9726484), np.float32(0.97539026), np.float32(0.97461253), np.float32(0.9756546), np.float32(0.9736789), np.float32(0.97289383), np.float32(0.97338074), np.float32(0.97323674), np.float32(0.9711779), np.float32(0.9693457), np.float32(0.9686639), np.float32(0.9674662), np.float32(0.9677432), np.float32(0.9685145), np.float32(0.9664168), np.float32(0.9663005), np.float32(0.966826), np.float32(0.96611965), np.float32(0.9653037), np.float32(0.9626055), np.float32(0.9641001), np.float32(0.95726323), np.float32(0.95142895), np.float32(0.9413071), np.float32(0.9407876), np.float32(0.930694), np.float32(0.9117653), np.float32(0.92737573), np.float32(0.92075557), np.float32(0.92100316), np.float32(0.91757435), np.float32(0.9067049), np.float32(0.8963963), np.float32(0.89535695), np.float32(0.88084847), np.float32(0.8517303), np.float32(0.83726174), np.float32(0.82860416), np.float32(0.75486875), np.float32(0.78025657), np.float32(0.76906645), np.float32(0.7971655), np.float32(0.77404696), np.float32(0.80322146), np.float32(0.7910792), np.float32(0.83411825), np.float32(0.8794295), np.float32(0.88052255), np.float32(0.890405), np.float32(0.90507156), np.float32(0.90883917), np.float32(0.91548395), np.float32(0.9279912), np.float32(0.93561137), np.float32(0.9382753), np.float32(0.94532937), np.float32(0.93776304), np.float32(0.93299776), np.float32(0.95332867), np.float32(0.9498384), np.float32(0.9551729), np.float32(0.95189404), np.float32(0.9543941), np.float32(0.9567463), np.float32(0.95704645), np.float32(0.9589374), np.float32(0.9592552), np.float32(0.9609581), np.float32(0.96838176), np.float32(0.9677641), np.float32(0.9689079), np.float32(0.9707919), np.float32(0.9701081), np.float32(0.9686434), np.float32(0.969245), np.float32(0.97323483), np.float32(0.97218263), np.float32(0.97317547), np.float32(0.968212), np.float32(0.96513444), np.float32(0.9612315), np.float32(0.95539665), np.float32(0.95696634), np.float32(0.95100015), np.float32(0.94989586), np.float32(0.9411754), np.float32(0.9418236), np.float32(0.92689764), np.float32(0.9156049), np.float32(0.92768383), np.float32(0.88869506), np.float32(0.833106), np.float32(0.79584444), np.float32(0.80505663), np.float32(0.78637314), np.float32(0.7328488), np.float32(0.62143224), np.float32(0.5380213), np.float32(0.46483538), np.float32(0.6424119), np.float32(0.5895485), np.float32(0.73490924), np.float32(0.7531906), np.float32(0.74715954), np.float32(0.70899266), np.float32(0.644555), np.float32(0.7342413), np.float32(0.758885), np.float32(0.82284373), np.float32(0.8670506), np.float32(0.8352742), np.float32(0.8457932), np.float32(0.8542611), np.float32(0.8882485), np.float32(0.8978156), np.float32(0.8912035), np.float32(0.89891326), np.float32(0.8477172), np.float32(0.67428136), np.float32(0.6280045), np.float32(0.6390456), np.float32(0.64883184), np.float32(0.7359304), np.float32(0.58936965), np.float32(0.6182484), np.float32(0.62319404), np.float32(0.60451406), np.float32(0.56597936), np.float32(0.54602516), np.float32(0.550359), np.float32(0.5022569), np.float32(0.5864242), np.float32(0.71203125), np.float32(0.71507967), np.float32(0.7333019), np.float32(0.76959443), np.float32(0.85399616), np.float32(0.8832247), np.float32(0.8543584), np.float32(0.8681478), np.float32(0.84771013), np.float32(0.88672787), np.float32(0.87161815), np.float32(0.8676425), np.float32(0.87638414), np.float32(0.8725545), np.float32(0.8884481), np.float32(0.8298334), np.float32(0.80246377), np.float32(0.8048076), np.float32(0.7385325), np.float32(0.8564451), np.float32(0.8469045), np.float32(0.8881405), np.float32(0.8789943), np.float32(0.904051), np.float32(0.9166529), np.float32(0.91065425), np.float32(0.9063892), np.float32(0.90664995), np.float32(0.93776435), np.float32(0.9227166), np.float32(0.9348083), np.float32(0.9343785), np.float32(0.94047886), np.float32(0.9484436), np.float32(0.95523834), np.float32(0.9585344), np.float32(0.95380616), np.float32(0.9564242), np.float32(0.958445), np.float32(0.963752), np.float32(0.9647942), np.float32(0.9685744), np.float32(0.9672792), np.float32(0.96903706), np.float32(0.9692881), np.float32(0.9699866), np.float32(0.9713874), np.float32(0.971815), np.float32(0.97263014), np.float32(0.97378427), np.float32(0.9748889), np.float32(0.9772184), np.float32(0.9790141), np.float32(0.9795743), np.float32(0.98061556), np.float32(0.9810052), np.float32(0.98002094), np.float32(0.97839785), np.float32(0.9775034), np.float32(0.97398436), np.float32(0.9748027), np.float32(0.9740703), np.float32(0.9715229), np.float32(0.968966), np.float32(0.96979743), np.float32(0.9686479), np.float32(0.9692351), np.float32(0.9656273), np.float32(0.9635081), np.float32(0.9622113), np.float32(0.9588577), np.float32(0.961726), np.float32(0.956972), np.float32(0.95546806), np.float32(0.95386225), np.float32(0.9516977), np.float32(0.9485331), np.float32(0.9481041), np.float32(0.95489204), np.float32(0.9547383), np.float32(0.9538126), np.float32(0.9544089), np.float32(0.9540748), np.float32(0.9551723), np.float32(0.9594494), np.float32(0.9607406), np.float32(0.96205413), np.float32(0.95776534), np.float32(0.95241886), np.float32(0.9513484), np.float32(0.9450611), np.float32(0.94179875), np.float32(0.94812995), np.float32(0.9431098), np.float32(0.94853306), np.float32(0.9542746), np.float32(0.9563537), np.float32(0.9555362), np.float32(0.9528505), np.float32(0.95322716), np.float32(0.95236325), np.float32(0.95199883), np.float32(0.9609035), np.float32(0.95900065), np.float32(0.9582081), np.float32(0.96213424), np.float32(0.9627286), np.float32(0.96810776), np.float32(0.9728837), np.float32(0.9750923), np.float32(0.97707283), np.float32(0.9788872), np.float32(0.9799978), np.float32(0.98042744), np.float32(0.98013777), np.float32(0.9813208), np.float32(0.98127156), np.float32(0.98159695), np.float32(0.98146504), np.float32(0.97933245), np.float32(0.97805667), np.float32(0.97841156), np.float32(0.9737211), np.float32(0.973578), np.float32(0.97049314), np.float32(0.9723165), np.float32(0.9704872), np.float32(0.96527594), np.float32(0.9655272), np.float32(0.96069413), np.float32(0.9633947), np.float32(0.9580918), np.float32(0.9600511), np.float32(0.9579936), np.float32(0.95643747), np.float32(0.9558701), np.float32(0.95369047), np.float32(0.9557245), np.float32(0.95512), np.float32(0.9511024), np.float32(0.95290583), np.float32(0.9502591), np.float32(0.94992864), np.float32(0.9497899), np.float32(0.9506925), np.float32(0.9474434), np.float32(0.9439052), np.float32(0.94297177), np.float32(0.9415094), np.float32(0.92957497), np.float32(0.926677), np.float32(0.920588), np.float32(0.92323536), np.float32(0.9253137), np.float32(0.91491276), np.float32(0.9255784), np.float32(0.9189596), np.float32(0.9176521), np.float32(0.92790365), np.float32(0.9385094), np.float32(0.91697115), np.float32(0.9135341), np.float32(0.9198006), np.float32(0.9181711), np.float32(0.9207109), np.float32(0.92449677), np.float32(0.9385851), np.float32(0.9321502), np.float32(0.0034014918), np.float32(0.27079168), np.float32(0.35221374), np.float32(0.42689687), np.float32(0.5609231), np.float32(0.6981625), np.float32(0.8040464), np.float32(0.7370596), np.float32(0.66643256), np.float32(0.7160474), np.float32(0.7801907), np.float32(0.8883591), np.float32(0.83699274), np.float32(0.8035489), np.float32(0.73637724), np.float32(0.73225945), np.float32(0.90401673), np.float32(0.928309), np.float32(0.9315251), np.float32(0.9614994), np.float32(0.96031344), np.float32(0.9728186), np.float32(0.975387), np.float32(0.9692122), np.float32(0.96759427), np.float32(0.96347314), np.float32(0.9609021), np.float32(0.963216), np.float32(0.9508695), np.float32(0.9595795), np.float32(0.95700794), np.float32(0.94951993), np.float32(0.84096825), np.float32(0.82837415), np.float32(0.76783574), np.float32(0.76067346), np.float32(0.79577047), np.float32(0.75564444), np.float32(0.8073404), np.float32(0.79210585), np.float32(0.76227987), np.float32(0.8770522), np.float32(0.87212384), np.float32(0.9098965), np.float32(0.91874754), np.float32(0.9202082), np.float32(0.9523599), np.float32(0.9431313), np.float32(0.94844174), np.float32(0.94774204), np.float32(0.9548749), np.float32(0.9567347), np.float32(0.96210146), np.float32(0.95895135), np.float32(0.96022093), np.float32(0.96333086), np.float32(0.96547693), np.float32(0.9668504), np.float32(0.97293675), np.float32(0.9749893), np.float32(0.9780677), np.float32(0.9761559), np.float32(0.9768321), np.float32(0.9775299), np.float32(0.97482294), np.float32(0.9724036), np.float32(0.96978915), np.float32(0.96827155), np.float32(0.96546936), np.float32(0.9636582), np.float32(0.9593341), np.float32(0.9626419), np.float32(0.96721315), np.float32(0.9655582), np.float32(0.9706058), np.float32(0.96859354), np.float32(0.96564186), np.float32(0.967134), np.float32(0.9665795), np.float32(0.97106546), np.float32(0.97508055), np.float32(0.97430825), np.float32(0.97658175), np.float32(0.97984356), np.float32(0.9791861), np.float32(0.98058975), np.float32(0.9798686), np.float32(0.98122567), np.float32(0.9803191), np.float32(0.9802423), np.float32(0.979878), np.float32(0.97986895), np.float32(0.97875804), np.float32(0.97875947), np.float32(0.9806082), np.float32(0.9800489), np.float32(0.98015195), np.float32(0.98074657), np.float32(0.9810619), np.float32(0.98199135), np.float32(0.98162246), np.float32(0.9820255), np.float32(0.9828745), np.float32(0.98310626), np.float32(0.9831618), np.float32(0.984259), np.float32(0.9836315), np.float32(0.9837622), np.float32(0.9844094), np.float32(0.98408544), np.float32(0.98478055), np.float32(0.98508596), np.float32(0.98574), np.float32(0.9867595), np.float32(0.9869031), np.float32(0.9872788), np.float32(0.9874012), np.float32(0.9875432), np.float32(0.98717284), np.float32(0.98740643), np.float32(0.98776746), np.float32(0.98816633), np.float32(0.98783743), np.float32(0.9883257), np.float32(0.98851144), np.float32(0.9883758), np.float32(0.9882119), np.float32(0.98810494), np.float32(0.9882013), np.float32(0.98807037), np.float32(0.9878178), np.float32(0.98820996), np.float32(0.98791355), np.float32(0.9883442), np.float32(0.988472), np.float32(0.9882742), np.float32(0.9885768), np.float32(0.98843575), np.float32(0.9884908), np.float32(0.9882201), np.float32(0.98840374), np.float32(0.98816234), np.float32(0.98791504), np.float32(0.98817664), np.float32(0.98782325), np.float32(0.9877488), np.float32(0.9881002), np.float32(0.98763406), np.float32(0.9873947), np.float32(0.9875038), np.float32(0.98761684), np.float32(0.9877192), np.float32(0.9874161), np.float32(0.98705715), np.float32(0.9868618), np.float32(0.9866136), np.float32(0.98641926), np.float32(0.986403), np.float32(0.9859519), np.float32(0.9857551), np.float32(0.98597497), np.float32(0.98561054), np.float32(0.9862888), np.float32(0.986033), np.float32(0.98541313), np.float32(0.985999), np.float32(0.98561084), np.float32(0.98572206), np.float32(0.98560613), np.float32(0.9852459), np.float32(0.9848514), np.float32(0.98476404), np.float32(0.98467326), np.float32(0.9841171), np.float32(0.9846699), np.float32(0.98466206), np.float32(0.9845263), np.float32(0.9842892), np.float32(0.98327255), np.float32(0.98291934), np.float32(0.9830729), np.float32(0.98215806), np.float32(0.98316795), np.float32(0.9829217), np.float32(0.98265195), np.float32(0.98304236), np.float32(0.98260814), np.float32(0.9816336), np.float32(0.9811539), np.float32(0.9804098), np.float32(0.9807858), np.float32(0.97996706), np.float32(0.98079133), np.float32(0.97958565), np.float32(0.9799707), np.float32(0.979107), np.float32(0.97884095), np.float32(0.9783344), np.float32(0.97907305), np.float32(0.9794017), np.float32(0.9785454), np.float32(0.9796566), np.float32(0.9806999), np.float32(0.97997874), np.float32(0.98332167), np.float32(0.9793205), np.float32(0.97719896), np.float32(0.9776073), np.float32(0.97367114), np.float32(0.5372994), np.float32(0.03151345), np.float32(0.0049205166), np.float32(0.95662606)], 'MFPLVNRESPDSFPDPHHPPRIQINHHRVAEDADLASCKLAKETFQFAVPRSNTSWKSLRHFSASDVSSEESSGRSSIVEREEPPAAEFFEPAAQHQYYRRPTRLGDIEVIEEVSEEPSLQSDSGREYASGSLPSSTHPPSIPFAHPTPLLRHPTNGRMEQPDSSSSQSDSCETSNSIRPPPSSSAQSQRQTSQPTPDPQDHEQRIFHFTYDTFARKHLSRLVEEIDGFSSGSLLHDGSPKIHALIGSPGEVPSSNVSRSSRGLAHSTPPTTSLYAGRTPFRPLQLPTYSQRVREEAAWHASFLEPNAYAAESLCGPGHHFLDADNDDEKSTSFDRQAQFAATAPARSSKRIRLLSSLPSSTHLHVAPSLNTSRLKDSVIIASERKTKRHLPTDVHNPTMGMPSVTDAEQQPATRDRLAEARALMDRIRAKNILPPPVTTTQKSDHVDSSSSLADDSQSHHQFETPMNSRPRNPTPHAASSIPRQWISSPESQEDWAGDIEENETQSCEQAGEGIEDLVGKSQDDQVSDSIVEHDDERLIAEEDEDFAWTIVSDTSAKGMKDPAQIHPKQVEERDEADSIHDECSSTRIRSCGSSTSESFVQQSPSLDAVHERLASTAAASLRQALLDSAHPASRPSAGVHQSRRSPLGSGRSVASFAAPGSATRRHFATQPIPCHELVTDAKVGMNIGKSAHMLSSLRARPVGSFDRHTSGTGSTYTLSSTTTNTNQAHKPILMTIGPADVEDLLQQERVGGMIFDATQKRWRRCGVEKQPVEGKRSEDVGSEAEEEEEDVFKDIESLNSRGLTDDQVSRRQEEDEADGRCKEDNHQREPTTTDGGMFDAAVQHNEPRTACSNFKVAQHLPFVDNHSTPATTTRPKSALKSRLGATRAPSPIPNEEVVIEHSTRPNRSVSFQDGRKNGKIIGLVDQPRLVHDPDGTTDQDAFKSIATTADEISTRTRRIGAALDELIGVGGMKPGDTSMISLGSTTKKVRPKNGQRKVSSGSSGGGGQAERTFLTDCSFGMSREKLLKLITDIEPYEPMWDQLKVVDLSGKRIESVVKLDEFLPKLDQVDLLSLLVYSHVRSSEHSNQLGFLTGLPGTIRMLLVNENRLTDLVSFGHLLNLERLDLSKNGLTSLEQISGLKHLRELKVDDNEIVSLEGLAALDGLTKLSVKGNKLKNVHLEGFAWPRLEVLNLSRNQIREISGLEGLHSMYSLNLDHNDLYTLSAPQQSMLGLRVLRISDNHIESVDISAFTNLRTIYVDHNDLIEIKGAERLRKLENLSARDQHGGELSLPMKQFRDVKRLYLGGNPIPSAFPSQRFYNLVYLELAMCQCKTLPSDLAKVMPNVRSVNLNYNFLTDLDALVGLTRLQKLTVVGSRLKEFGRRLIKVLESLPELELLDLRTNPFCSSFYAPLLAELGTNKSPHLNQYEIIASSANSSTPCMPKSQQWNSMDERFRKALPNEYYLKRTTYRALVIGTNLKLKVLDGLYIDEPERKKMGKFLRGLGRKIESSNHNHPKKVENNESQIQGIEKVEEKSCVGFSSLIASANARD': [np.float32(0.9685874), np.float32(0.96936643), np.float32(0.9699868), np.float32(0.96884334), np.float32(0.9698298), np.float32(0.9707756), np.float32(0.96997267), np.float32(0.9700641), np.float32(0.9702842), np.float32(0.9670009), np.float32(0.9620575), np.float32(0.95723116), np.float32(0.9497464), np.float32(0.91970307), np.float32(0.9114666), np.float32(0.9268073), np.float32(0.93208975), np.float32(0.9284271), np.float32(0.9258533), np.float32(0.9174306), np.float32(0.9032712), np.float32(0.8832128), np.float32(0.87895685), np.float32(0.8643566), np.float32(0.857976), np.float32(0.8319396), np.float32(0.81467324), np.float32(0.84897363), np.float32(0.86138713), np.float32(0.8380842), np.float32(0.7959683), np.float32(0.7686313), np.float32(0.72346234), np.float32(0.64311045), np.float32(0.6375476), np.float32(0.6430339), np.float32(0.73206186), np.float32(0.7382367), np.float32(0.8003059), np.float32(0.82312554), np.float32(0.8164879), np.float32(0.81473994), np.float32(0.8416323), np.float32(0.84591085), np.float32(0.85934764), np.float32(0.87133527), np.float32(0.8820566), np.float32(0.88989884), np.float32(0.8939109), np.float32(0.8969423), np.float32(0.9133716), np.float32(0.90902644), np.float32(0.91207826), np.float32(0.9167883), np.float32(0.92444193), np.float32(0.93707246), np.float32(0.9453341), np.float32(0.944049), np.float32(0.9516704), np.float32(0.95185655), np.float32(0.95179534), np.float32(0.9561148), np.float32(0.95805925), np.float32(0.95698404), np.float32(0.9590346), np.float32(0.96037), np.float32(0.9617722), np.float32(0.96803266), np.float32(0.968858), np.float32(0.97177416), np.float32(0.97301865), np.float32(0.9739648), np.float32(0.9757116), np.float32(0.97422475), np.float32(0.97557676), np.float32(0.97571903), np.float32(0.9739812), np.float32(0.9733483), np.float32(0.9733768), np.float32(0.9732896), np.float32(0.97356534), np.float32(0.973824), np.float32(0.9732484), np.float32(0.9725352), np.float32(0.9729136), np.float32(0.9738322), np.float32(0.974494), np.float32(0.9726943), np.float32(0.9732646), np.float32(0.9755387), np.float32(0.974893), np.float32(0.97410834), np.float32(0.97383624), np.float32(0.97415066), np.float32(0.9740554), np.float32(0.9737037), np.float32(0.97432107), np.float32(0.9730978), np.float32(0.9720848), np.float32(0.9710386), np.float32(0.97022545), np.float32(0.96912867), np.float32(0.968013), np.float32(0.96643895), np.float32(0.96916604), np.float32(0.97185475), np.float32(0.9724559), np.float32(0.9732317), np.float32(0.97153014), np.float32(0.9733412), np.float32(0.9736485), np.float32(0.974917), np.float32(0.97478855), np.float32(0.97408426), np.float32(0.9745634), np.float32(0.97481424), np.float32(0.974872), np.float32(0.9727691), np.float32(0.9739283), np.float32(0.9748838), np.float32(0.9754274), np.float32(0.97646654), np.float32(0.97653586), np.float32(0.9773942), np.float32(0.97772413), np.float32(0.97834116), np.float32(0.9791102), np.float32(0.97947925), np.float32(0.97974455), np.float32(0.9795527), np.float32(0.979935), np.float32(0.97990674), np.float32(0.9801052), np.float32(0.9796752), np.float32(0.9794399), np.float32(0.9786936), np.float32(0.979229), np.float32(0.9788374), np.float32(0.9783946), np.float32(0.9787118), np.float32(0.9791656), np.float32(0.9795052), np.float32(0.9792443), np.float32(0.9798794), np.float32(0.9806902), np.float32(0.9806178), np.float32(0.9809795), np.float32(0.98168266), np.float32(0.982144), np.float32(0.98221856), np.float32(0.98196125), np.float32(0.98238766), np.float32(0.98234034), np.float32(0.9821438), np.float32(0.9822572), np.float32(0.98239845), np.float32(0.9821539), np.float32(0.9821339), np.float32(0.9820066), np.float32(0.98252904), np.float32(0.98227364), np.float32(0.9829875), np.float32(0.9826052), np.float32(0.98204494), np.float32(0.9822696), np.float32(0.9823651), np.float32(0.9821468), np.float32(0.98171544), np.float32(0.9818116), np.float32(0.9813405), np.float32(0.9808466), np.float32(0.9809256), np.float32(0.9814771), np.float32(0.9810246), np.float32(0.98143756), np.float32(0.98066473), np.float32(0.9803114), np.float32(0.98080814), np.float32(0.980478), np.float32(0.9809872), np.float32(0.980434), np.float32(0.98009515), np.float32(0.979507), np.float32(0.9790714), np.float32(0.9784831), np.float32(0.9781626), np.float32(0.9770569), np.float32(0.97587866), np.float32(0.9741232), np.float32(0.97183526), np.float32(0.9682804), np.float32(0.96349007), np.float32(0.95800996), np.float32(0.95305675), np.float32(0.94306153), np.float32(0.93755853), np.float32(0.9265738), np.float32(0.91115373), np.float32(0.8939872), np.float32(0.86938995), np.float32(0.8392964), np.float32(0.80643034), np.float32(0.75233203), np.float32(0.6610001), np.float32(0.56890494), np.float32(0.5097201), np.float32(0.49046728), np.float32(0.43448037), np.float32(0.3823199), np.float32(0.3302326), np.float32(0.24428844), np.float32(0.20883343), np.float32(0.19712074), np.float32(0.21384656), np.float32(0.21119884), np.float32(0.20468454), np.float32(0.21078129), np.float32(0.19635566), np.float32(0.19398245), np.float32(0.20947096), np.float32(0.2090481), np.float32(0.23169647), np.float32(0.23293808), np.float32(0.2521948), np.float32(0.27213392), np.float32(0.31370592), np.float32(0.3574121), np.float32(0.45259914), np.float32(0.47797248), np.float32(0.504349), np.float32(0.56443274), np.float32(0.5876771), np.float32(0.6561215), np.float32(0.7305814), np.float32(0.8049235), np.float32(0.8721716), np.float32(0.8961984), np.float32(0.9122542), np.float32(0.9302975), np.float32(0.94361013), np.float32(0.95227927), np.float32(0.9553487), np.float32(0.9615857), np.float32(0.96333176), np.float32(0.9657137), np.float32(0.970833), np.float32(0.97097945), np.float32(0.9741809), np.float32(0.97549677), np.float32(0.9755166), np.float32(0.97635967), np.float32(0.97701865), np.float32(0.978308), np.float32(0.97952247), np.float32(0.98006284), np.float32(0.9800331), np.float32(0.97981834), np.float32(0.9792443), np.float32(0.97954756), np.float32(0.9803914), np.float32(0.98089427), np.float32(0.9797416), np.float32(0.97983676), np.float32(0.9793545), np.float32(0.9799876), np.float32(0.9801199), np.float32(0.9808734), np.float32(0.9805933), np.float32(0.9805517), np.float32(0.9807406), np.float32(0.9812754), np.float32(0.9810142), np.float32(0.98062366), np.float32(0.98015296), np.float32(0.9798513), np.float32(0.9789779), np.float32(0.97665673), np.float32(0.97348255), np.float32(0.9692407), np.float32(0.96215767), np.float32(0.95870817), np.float32(0.9553674), np.float32(0.94879675), np.float32(0.93433374), np.float32(0.93229574), np.float32(0.926686), np.float32(0.90750295), np.float32(0.898299), np.float32(0.8758008), np.float32(0.8686041), np.float32(0.8561755), np.float32(0.8591336), np.float32(0.86996764), np.float32(0.8631104), np.float32(0.8505056), np.float32(0.83659756), np.float32(0.80530864), np.float32(0.80345744), np.float32(0.81122875), np.float32(0.80272657), np.float32(0.81329864), np.float32(0.82569444), np.float32(0.83395463), np.float32(0.8388744), np.float32(0.848573), np.float32(0.8719299), np.float32(0.87027144), np.float32(0.88476247), np.float32(0.89654493), np.float32(0.9023451), np.float32(0.9103702), np.float32(0.92541957), np.float32(0.94174564), np.float32(0.95556545), np.float32(0.9570991), np.float32(0.9606799), np.float32(0.96230966), np.float32(0.96349937), np.float32(0.9640995), np.float32(0.96606576), np.float32(0.9679224), np.float32(0.9665954), np.float32(0.9678312), np.float32(0.96908563), np.float32(0.9653962), np.float32(0.9644719), np.float32(0.9587225), np.float32(0.9569591), np.float32(0.96167165), np.float32(0.9546598), np.float32(0.9482728), np.float32(0.9435546), np.float32(0.9408313), np.float32(0.9400833), np.float32(0.94157255), np.float32(0.943786), np.float32(0.9372254), np.float32(0.93090105), np.float32(0.93465793), np.float32(0.93726575), np.float32(0.93345195), np.float32(0.934593), np.float32(0.94055384), np.float32(0.94805866), np.float32(0.95397365), np.float32(0.9558593), np.float32(0.95805055), np.float32(0.96245617), np.float32(0.96474373), np.float32(0.9661686), np.float32(0.9690433), np.float32(0.97128457), np.float32(0.97010964), np.float32(0.9712914), np.float32(0.9719837), np.float32(0.9718313), np.float32(0.9723273), np.float32(0.9724382), np.float32(0.9722349), np.float32(0.9712397), np.float32(0.97372854), np.float32(0.97466063), np.float32(0.97375727), np.float32(0.9725658), np.float32(0.9714559), np.float32(0.9712207), np.float32(0.9697583), np.float32(0.9681557), np.float32(0.9693699), np.float32(0.9693561), np.float32(0.9680191), np.float32(0.9676862), np.float32(0.9678537), np.float32(0.9695923), np.float32(0.97108835), np.float32(0.9694157), np.float32(0.96780384), np.float32(0.96936184), np.float32(0.9692718), np.float32(0.9697871), np.float32(0.97003424), np.float32(0.9692262), np.float32(0.9675245), np.float32(0.96916044), np.float32(0.9686365), np.float32(0.9694212), np.float32(0.9696713), np.float32(0.9694577), np.float32(0.97047037), np.float32(0.9704142), np.float32(0.9733989), np.float32(0.97327787), np.float32(0.973503), np.float32(0.974898), np.float32(0.9756033), np.float32(0.97701), np.float32(0.9774688), np.float32(0.97815746), np.float32(0.9774344), np.float32(0.97678113), np.float32(0.9759529), np.float32(0.97592294), np.float32(0.975295), np.float32(0.9750176), np.float32(0.9739009), np.float32(0.9737604), np.float32(0.97312367), np.float32(0.96746784), np.float32(0.9634084), np.float32(0.9538231), np.float32(0.9463323), np.float32(0.92756045), np.float32(0.91007906), np.float32(0.9009521), np.float32(0.88438916), np.float32(0.87573904), np.float32(0.87588817), np.float32(0.8571076), np.float32(0.8471727), np.float32(0.83839726), np.float32(0.85680217), np.float32(0.84706485), np.float32(0.84598094), np.float32(0.85573584), np.float32(0.8745958), np.float32(0.8852728), np.float32(0.88983285), np.float32(0.88609105), np.float32(0.9001554), np.float32(0.9043395), np.float32(0.9212238), np.float32(0.93859845), np.float32(0.9452693), np.float32(0.95461524), np.float32(0.96131307), np.float32(0.9657666), np.float32(0.96802783), np.float32(0.9693123), np.float32(0.9722801), np.float32(0.97317374), np.float32(0.9753372), np.float32(0.9761055), np.float32(0.9769803), np.float32(0.97693765), np.float32(0.9774469), np.float32(0.9764214), np.float32(0.97648513), np.float32(0.97669786), np.float32(0.97704315), np.float32(0.977232), np.float32(0.9766366), np.float32(0.97682047), np.float32(0.9762488), np.float32(0.9763259), np.float32(0.9764642), np.float32(0.9768043), np.float32(0.97737396), np.float32(0.9768439), np.float32(0.9767755), np.float32(0.97643024), np.float32(0.97684675), np.float32(0.97724724), np.float32(0.9775262), np.float32(0.97795403), np.float32(0.9780214), np.float32(0.9781536), np.float32(0.9784314), np.float32(0.9791252), np.float32(0.9787988), np.float32(0.97816145), np.float32(0.9782963), np.float32(0.9782788), np.float32(0.97883), np.float32(0.97811073), np.float32(0.9782471), np.float32(0.9779388), np.float32(0.9772752), np.float32(0.9766483), np.float32(0.97656804), np.float32(0.9768876), np.float32(0.9753994), np.float32(0.9754115), np.float32(0.9752085), np.float32(0.9754742), np.float32(0.97474164), np.float32(0.9747561), np.float32(0.97429967), np.float32(0.97397625), np.float32(0.9746108), np.float32(0.97350615), np.float32(0.973191), np.float32(0.9724587), np.float32(0.9727542), np.float32(0.9724999), np.float32(0.971729), np.float32(0.97091144), np.float32(0.9716889), np.float32(0.97180486), np.float32(0.9700426), np.float32(0.96933675), np.float32(0.97058195), np.float32(0.9711336), np.float32(0.9709179), np.float32(0.9707888), np.float32(0.9720009), np.float32(0.9716339), np.float32(0.9726219), np.float32(0.97340786), np.float32(0.9716708), np.float32(0.9734447), np.float32(0.9728766), np.float32(0.97367054), np.float32(0.9725592), np.float32(0.97389823), np.float32(0.97435486), np.float32(0.97567004), np.float32(0.97462624), np.float32(0.9746687), np.float32(0.9734336), np.float32(0.97468615), np.float32(0.9741737), np.float32(0.97350526), np.float32(0.9726289), np.float32(0.9719188), np.float32(0.97142494), np.float32(0.96928924), np.float32(0.96947294), np.float32(0.9674923), np.float32(0.96622837), np.float32(0.96399516), np.float32(0.96031237), np.float32(0.9585972), np.float32(0.9569146), np.float32(0.95660347), np.float32(0.9577977), np.float32(0.95494866), np.float32(0.9485622), np.float32(0.94324034), np.float32(0.9340862), np.float32(0.9313141), np.float32(0.9310429), np.float32(0.9301174), np.float32(0.93535125), np.float32(0.9361692), np.float32(0.938199), np.float32(0.9420186), np.float32(0.94991875), np.float32(0.9555814), np.float32(0.9621285), np.float32(0.965367), np.float32(0.9650071), np.float32(0.9651815), np.float32(0.9642402), np.float32(0.96791995), np.float32(0.96745723), np.float32(0.96764934), np.float32(0.9680485), np.float32(0.9677329), np.float32(0.96688306), np.float32(0.9672495), np.float32(0.9675881), np.float32(0.96814865), np.float32(0.96938634), np.float32(0.9687918), np.float32(0.9704329), np.float32(0.9718108), np.float32(0.97348195), np.float32(0.9732195), np.float32(0.9740606), np.float32(0.9729839), np.float32(0.9728286), np.float32(0.97373223), np.float32(0.9724658), np.float32(0.97044206), np.float32(0.9705696), np.float32(0.9692202), np.float32(0.9680085), np.float32(0.9677203), np.float32(0.9666099), np.float32(0.9660066), np.float32(0.9657102), np.float32(0.9654359), np.float32(0.9653698), np.float32(0.9657313), np.float32(0.9675505), np.float32(0.96816236), np.float32(0.96864563), np.float32(0.9683659), np.float32(0.96723735), np.float32(0.9694009), np.float32(0.9697908), np.float32(0.9722363), np.float32(0.97119313), np.float32(0.9721823), np.float32(0.9716693), np.float32(0.9713471), np.float32(0.97072655), np.float32(0.97049093), np.float32(0.96846116), np.float32(0.9652403), np.float32(0.9627928), np.float32(0.9611106), np.float32(0.95058256), np.float32(0.9390904), np.float32(0.9291181), np.float32(0.9247239), np.float32(0.91355604), np.float32(0.90268177), np.float32(0.89348775), np.float32(0.8823954), np.float32(0.8710524), np.float32(0.88584787), np.float32(0.8774757), np.float32(0.866527), np.float32(0.86061007), np.float32(0.8619094), np.float32(0.8548354), np.float32(0.8473421), np.float32(0.8361839), np.float32(0.8387708), np.float32(0.84975594), np.float32(0.8700937), np.float32(0.8761348), np.float32(0.8933625), np.float32(0.88614196), np.float32(0.8899671), np.float32(0.9042264), np.float32(0.92524), np.float32(0.9404775), np.float32(0.9527398), np.float32(0.9605586), np.float32(0.9678019), np.float32(0.97319806), np.float32(0.97670686), np.float32(0.9784772), np.float32(0.97952056), np.float32(0.9807829), np.float32(0.9810064), np.float32(0.98106694), np.float32(0.9813685), np.float32(0.981875), np.float32(0.98211414), np.float32(0.9824936), np.float32(0.98201764), np.float32(0.98175347), np.float32(0.982263), np.float32(0.9824103), np.float32(0.98220474), np.float32(0.9819577), np.float32(0.9823589), np.float32(0.9816203), np.float32(0.9825454), np.float32(0.9827088), np.float32(0.9829313), np.float32(0.9829441), np.float32(0.98262537), np.float32(0.9827655), np.float32(0.9829092), np.float32(0.9830313), np.float32(0.9829106), np.float32(0.9812181), np.float32(0.9803233), np.float32(0.9786816), np.float32(0.97786784), np.float32(0.976489), np.float32(0.9760174), np.float32(0.97423404), np.float32(0.9729081), np.float32(0.97206724), np.float32(0.9701269), np.float32(0.96864724), np.float32(0.96830755), np.float32(0.9647275), np.float32(0.9654598), np.float32(0.96659243), np.float32(0.9675185), np.float32(0.964648), np.float32(0.96251535), np.float32(0.96365076), np.float32(0.96238196), np.float32(0.9571407), np.float32(0.9536133), np.float32(0.95326346), np.float32(0.95352507), np.float32(0.95042545), np.float32(0.9496599), np.float32(0.9565484), np.float32(0.95597315), np.float32(0.9525319), np.float32(0.95853835), np.float32(0.95355594), np.float32(0.95682377), np.float32(0.9552845), np.float32(0.9546427), np.float32(0.95942426), np.float32(0.95824313), np.float32(0.9592598), np.float32(0.9628792), np.float32(0.9592872), np.float32(0.9613474), np.float32(0.96091455), np.float32(0.96295345), np.float32(0.9676971), np.float32(0.9682146), np.float32(0.97117585), np.float32(0.97211444), np.float32(0.9703639), np.float32(0.97321576), np.float32(0.97295153), np.float32(0.9736694), np.float32(0.97272867), np.float32(0.97309226), np.float32(0.9725928), np.float32(0.97260225), np.float32(0.9736276), np.float32(0.9720376), np.float32(0.9724035), np.float32(0.9738897), np.float32(0.97262335), np.float32(0.97323734), np.float32(0.9725099), np.float32(0.9715917), np.float32(0.9704338), np.float32(0.9680054), np.float32(0.9649273), np.float32(0.9624326), np.float32(0.95520324), np.float32(0.9489979), np.float32(0.9350887), np.float32(0.91448194), np.float32(0.91747), np.float32(0.9052984), np.float32(0.8741091), np.float32(0.8726215), np.float32(0.85036504), np.float32(0.83573914), np.float32(0.8092903), np.float32(0.75321466), np.float32(0.7422064), np.float32(0.74551773), np.float32(0.7258347), np.float32(0.74672157), np.float32(0.76762646), np.float32(0.71904194), np.float32(0.7424605), np.float32(0.6814227), np.float32(0.68038356), np.float32(0.5558891), np.float32(0.5916085), np.float32(0.56220853), np.float32(0.5857628), np.float32(0.5735524), np.float32(0.6010453), np.float32(0.5954144), np.float32(0.59212834), np.float32(0.55335563), np.float32(0.60032934), np.float32(0.64454514), np.float32(0.7927514), np.float32(0.7755369), np.float32(0.74519897), np.float32(0.7678523), np.float32(0.76804703), np.float32(0.77198875), np.float32(0.8114138), np.float32(0.8651464), np.float32(0.8716274), np.float32(0.9142135), np.float32(0.94200706), np.float32(0.94470274), np.float32(0.9515595), np.float32(0.95681244), np.float32(0.95580083), np.float32(0.95941746), np.float32(0.95752835), np.float32(0.9629928), np.float32(0.96503377), np.float32(0.9663082), np.float32(0.96973103), np.float32(0.97161835), np.float32(0.9720133), np.float32(0.972706), np.float32(0.9721009), np.float32(0.97191465), np.float32(0.97419), np.float32(0.9750958), np.float32(0.9727331), np.float32(0.97043735), np.float32(0.96686924), np.float32(0.9633668), np.float32(0.9641911), np.float32(0.9626554), np.float32(0.96073043), np.float32(0.9589126), np.float32(0.9600032), np.float32(0.9630617), np.float32(0.9609675), np.float32(0.9618398), np.float32(0.9568965), np.float32(0.95095444), np.float32(0.9524565), np.float32(0.94915134), np.float32(0.95051074), np.float32(0.953812), np.float32(0.96030444), np.float32(0.96325374), np.float32(0.964531), np.float32(0.966072), np.float32(0.9656654), np.float32(0.9663885), np.float32(0.9664863), np.float32(0.9661371), np.float32(0.9656168), np.float32(0.96635544), np.float32(0.96686524), np.float32(0.9671565), np.float32(0.9673797), np.float32(0.9680072), np.float32(0.9696991), np.float32(0.9706796), np.float32(0.9717675), np.float32(0.97298515), np.float32(0.9754837), np.float32(0.9757765), np.float32(0.9768072), np.float32(0.97724813), np.float32(0.97781664), np.float32(0.97747004), np.float32(0.978161), np.float32(0.9775964), np.float32(0.977085), np.float32(0.9763465), np.float32(0.97681856), np.float32(0.9763267), np.float32(0.9760216), np.float32(0.97582144), np.float32(0.9762224), np.float32(0.9768719), np.float32(0.9776267), np.float32(0.9769868), np.float32(0.9755003), np.float32(0.9744228), np.float32(0.9743087), np.float32(0.97475547), np.float32(0.97431356), np.float32(0.9742387), np.float32(0.97329354), np.float32(0.9711367), np.float32(0.97098553), np.float32(0.9702191), np.float32(0.96990037), np.float32(0.9703535), np.float32(0.96940887), np.float32(0.9697721), np.float32(0.97086257), np.float32(0.972057), np.float32(0.9708058), np.float32(0.97025406), np.float32(0.97210276), np.float32(0.9715111), np.float32(0.9719986), np.float32(0.971125), np.float32(0.97143734), np.float32(0.9726123), np.float32(0.9730459), np.float32(0.97480327), np.float32(0.97400314), np.float32(0.973866), np.float32(0.9737076), np.float32(0.9743755), np.float32(0.9739304), np.float32(0.9751144), np.float32(0.97491735), np.float32(0.9760729), np.float32(0.9767826), np.float32(0.9766409), np.float32(0.9781044), np.float32(0.9792962), np.float32(0.9794388), np.float32(0.9787869), np.float32(0.9791231), np.float32(0.97858363), np.float32(0.97810155), np.float32(0.97782296), np.float32(0.9775858), np.float32(0.9771213), np.float32(0.9755284), np.float32(0.9745345), np.float32(0.97180927), np.float32(0.97099555), np.float32(0.9689866), np.float32(0.9691767), np.float32(0.96986836), np.float32(0.9680562), np.float32(0.9692904), np.float32(0.9705016), np.float32(0.97199607), np.float32(0.9731294), np.float32(0.97253734), np.float32(0.972897), np.float32(0.9727841), np.float32(0.97243327), np.float32(0.97248346), np.float32(0.97230095), np.float32(0.9720685), np.float32(0.97240204), np.float32(0.9707055), np.float32(0.97010785), np.float32(0.97079235), np.float32(0.9679984), np.float32(0.9642608), np.float32(0.96086997), np.float32(0.96070576), np.float32(0.9400829), np.float32(0.8814336), np.float32(0.9156151), np.float32(0.9213342), np.float32(0.9318708), np.float32(0.935423), np.float32(0.9408847), np.float32(0.9358678), np.float32(0.9392091), np.float32(0.92739207), np.float32(0.93394387), np.float32(0.9354777), np.float32(0.9225136), np.float32(0.9208805), np.float32(0.931943), np.float32(0.9381113), np.float32(0.91775185), np.float32(0.8853151), np.float32(0.86996746), np.float32(0.83078647), np.float32(0.8089411), np.float32(0.78516036), np.float32(0.79266435), np.float32(0.7711745), np.float32(0.7653727), np.float32(0.7033632), np.float32(0.6943176), np.float32(0.7065073), np.float32(0.66217333), np.float32(0.5874997), np.float32(0.5889473), np.float32(0.5943111), np.float32(0.5647118), np.float32(0.5822404), np.float32(0.5907782), np.float32(0.5792411), np.float32(0.4571869), np.float32(0.45745078), np.float32(0.4244636), np.float32(0.35955352), np.float32(0.30695233), np.float32(0.31884667), np.float32(0.31425777), np.float32(0.3059827), np.float32(0.30828196), np.float32(0.308089), np.float32(0.30720913), np.float32(0.3032741), np.float32(0.38786218), np.float32(0.44433555), np.float32(0.48439413), np.float32(0.5874351), np.float32(0.6795551), np.float32(0.77697474), np.float32(0.8246238), np.float32(0.8498664), np.float32(0.86133623), np.float32(0.8847602), np.float32(0.89183205), np.float32(0.90986484), np.float32(0.908008), np.float32(0.92086756), np.float32(0.9317937), np.float32(0.94071376), np.float32(0.9411356), np.float32(0.9449324), np.float32(0.9483559), np.float32(0.95101464), np.float32(0.953201), np.float32(0.955263), np.float32(0.9555624), np.float32(0.96090835), np.float32(0.96288645), np.float32(0.96539056), np.float32(0.96784014), np.float32(0.9683859), np.float32(0.97160554), np.float32(0.9727937), np.float32(0.9768505), np.float32(0.97638243), np.float32(0.97551155), np.float32(0.97592974), np.float32(0.97343), np.float32(0.9772748), np.float32(0.97623265), np.float32(0.97704554), np.float32(0.97702855), np.float32(0.98011154), np.float32(0.97903866), np.float32(0.97804296), np.float32(0.9765692), np.float32(0.97166485), np.float32(0.96817154), np.float32(0.9654109), np.float32(0.9584595), np.float32(0.94589484), np.float32(0.9231162), np.float32(0.9065152), np.float32(0.8669755), np.float32(0.84473246), np.float32(0.80101365), np.float32(0.75241286), np.float32(0.70041436), np.float32(0.6239281), np.float32(0.5132845), np.float32(0.42017496), np.float32(0.2023619), np.float32(0.20034361), np.float32(0.16558844), np.float32(0.13177456), np.float32(0.12503053), np.float32(0.13267629), np.float32(0.12993726), np.float32(0.14664137), np.float32(0.16398706), np.float32(0.15502287), np.float32(0.13190374), np.float32(0.13279189), np.float32(0.12009701), np.float32(0.11174205), np.float32(0.113483444), np.float32(0.10591419), np.float32(0.10410498), np.float32(0.08973064), np.float32(0.08070046), np.float32(0.07667492), np.float32(0.08371699), np.float32(0.09343481), np.float32(0.0953958), np.float32(0.109273165), np.float32(0.13152333), np.float32(0.13078433), np.float32(0.12018482), np.float32(0.12076035), np.float32(0.12519129), np.float32(0.10735206), np.float32(0.10256901), np.float32(0.09747395), np.float32(0.08274845), np.float32(0.07340962), np.float32(0.0844455), np.float32(0.095919475), np.float32(0.075789146), np.float32(0.084745705), np.float32(0.09408207), np.float32(0.08764555), np.float32(0.087220564), np.float32(0.09115036), np.float32(0.08042293), np.float32(0.06672649), np.float32(0.054608975), np.float32(0.04366006), np.float32(0.040222682), np.float32(0.04058105), np.float32(0.034529064), np.float32(0.032192897), np.float32(0.031473316), np.float32(0.034848925), np.float32(0.03405769), np.float32(0.03529464), np.float32(0.039820474), np.float32(0.036805447), np.float32(0.037365288), np.float32(0.039789766), np.float32(0.04002613), np.float32(0.036930658), np.float32(0.0363246), np.float32(0.037729703), np.float32(0.035981916), np.float32(0.03531481), np.float32(0.035311002), np.float32(0.039700545), np.float32(0.03962306), np.float32(0.04078557), np.float32(0.04708258), np.float32(0.039490324), np.float32(0.040893145), np.float32(0.04270004), np.float32(0.039821632), np.float32(0.036431704), np.float32(0.03759509), np.float32(0.0321259), np.float32(0.033863842), np.float32(0.037275936), np.float32(0.03286741), np.float32(0.026131203), np.float32(0.02741641), np.float32(0.02764069), np.float32(0.02436845), np.float32(0.022373242), np.float32(0.023621919), np.float32(0.022983287), np.float32(0.025079636), np.float32(0.02738205), np.float32(0.026864648), np.float32(0.02678868), np.float32(0.027507791), np.float32(0.026087368), np.float32(0.025262838), np.float32(0.027587546), np.float32(0.025430234), np.float32(0.025360031), np.float32(0.026275635), np.float32(0.02632412), np.float32(0.0293724), np.float32(0.030517971), np.float32(0.033085797), np.float32(0.031062733), np.float32(0.030108504), np.float32(0.037738465), np.float32(0.031064663), np.float32(0.03400121), np.float32(0.036370907), np.float32(0.0333701), np.float32(0.03109742), np.float32(0.03272649), np.float32(0.02942093), np.float32(0.033201948), np.float32(0.03585989), np.float32(0.032025352), np.float32(0.030444209), np.float32(0.035519812), np.float32(0.031215832), np.float32(0.030340225), np.float32(0.034028824), np.float32(0.029842658), np.float32(0.03348272), np.float32(0.037761785), np.float32(0.035027042), np.float32(0.036087684), np.float32(0.031959593), np.float32(0.034607954), np.float32(0.028940864), np.float32(0.032367107), np.float32(0.035661813), np.float32(0.0290983), np.float32(0.027211327), np.float32(0.032312155), np.float32(0.029437656), np.float32(0.030805165), np.float32(0.033020247), np.float32(0.02491002), np.float32(0.025061904), np.float32(0.029294647), np.float32(0.028259996), np.float32(0.024985623), np.float32(0.02379563), np.float32(0.025624456), np.float32(0.0254231), np.float32(0.02533196), np.float32(0.026889473), np.float32(0.022871295), np.float32(0.020952549), np.float32(0.024163209), np.float32(0.023894252), np.float32(0.025190705), np.float32(0.027633268), np.float32(0.024961581), np.float32(0.02717041), np.float32(0.029421879), np.float32(0.035151444), np.float32(0.030116439), np.float32(0.03841691), np.float32(0.03680652), np.float32(0.03443251), np.float32(0.039118897), np.float32(0.038680237), np.float32(0.030906145), np.float32(0.036144387), np.float32(0.033850133), np.float32(0.034883454), np.float32(0.033870418), np.float32(0.0343287), np.float32(0.03776714), np.float32(0.030784504), np.float32(0.035588935), np.float32(0.03648063), np.float32(0.030705187), np.float32(0.033676226), np.float32(0.035373665), np.float32(0.031272933), np.float32(0.031924516), np.float32(0.029886702), np.float32(0.02904094), np.float32(0.028590193), np.float32(0.028268777), np.float32(0.02743416), np.float32(0.025633028), np.float32(0.025992112), np.float32(0.024332635), np.float32(0.02425722), np.float32(0.024397857), np.float32(0.027303537), np.float32(0.02856499), np.float32(0.027899623), np.float32(0.02945624), np.float32(0.02779979), np.float32(0.027803445), np.float32(0.029564418), np.float32(0.026472988), np.float32(0.024967682), np.float32(0.027188212), np.float32(0.029798698), np.float32(0.031150155), np.float32(0.03496774), np.float32(0.03539071), np.float32(0.032580163), np.float32(0.037223276), np.float32(0.032804593), np.float32(0.030235888), np.float32(0.030899711), np.float32(0.027529206), np.float32(0.026673445), np.float32(0.026972592), np.float32(0.023393447), np.float32(0.024970114), np.float32(0.02847469), np.float32(0.025122082), np.float32(0.026476227), np.float32(0.023883643), np.float32(0.026975406), np.float32(0.028007157), np.float32(0.025817752), np.float32(0.028186496), np.float32(0.026001476), np.float32(0.026392164), np.float32(0.030881198), np.float32(0.024040453), np.float32(0.023874829), np.float32(0.027674273), np.float32(0.024203464), np.float32(0.026316319), np.float32(0.029596755), np.float32(0.02702941), np.float32(0.025780719), np.float32(0.025066385), np.float32(0.027594633), np.float32(0.02725628), np.float32(0.030448586), np.float32(0.033092637), np.float32(0.03127), np.float32(0.030107439), np.float32(0.031636827), np.float32(0.03216941), np.float32(0.03158095), np.float32(0.031085446), np.float32(0.031976845), np.float32(0.03398722), np.float32(0.03626115), np.float32(0.034039147), np.float32(0.032989036), np.float32(0.04264647), np.float32(0.040280696), np.float32(0.044264134), np.float32(0.050962046), np.float32(0.048949398), np.float32(0.044007123), np.float32(0.043461137), np.float32(0.05377163), np.float32(0.060914148), np.float32(0.068923905), np.float32(0.07887488), np.float32(0.06814869), np.float32(0.076480635), np.float32(0.09123676), np.float32(0.09133132), np.float32(0.08020171), np.float32(0.086564235), np.float32(0.09146544), np.float32(0.0852825), np.float32(0.10390987), np.float32(0.10208893), np.float32(0.08789194), np.float32(0.11109896), np.float32(0.10951278), np.float32(0.07993322), np.float32(0.09666294), np.float32(0.09503966), np.float32(0.071246624), np.float32(0.077989794), np.float32(0.06774242), np.float32(0.06865076), np.float32(0.06603363), np.float32(0.05437378), np.float32(0.06012928), np.float32(0.05852742), np.float32(0.054205634), np.float32(0.05062091), np.float32(0.050481535), np.float32(0.050017387), np.float32(0.053394195), np.float32(0.055372126), np.float32(0.063426144), np.float32(0.06860338), np.float32(0.058566075), np.float32(0.061326932), np.float32(0.063556194), np.float32(0.055163324), np.float32(0.050437782), np.float32(0.054251183), np.float32(0.048386514), np.float32(0.044988565), np.float32(0.04256826), np.float32(0.040176693), np.float32(0.0380143), np.float32(0.034257945), np.float32(0.031669382), np.float32(0.028778777), np.float32(0.027956778), np.float32(0.029641831), np.float32(0.027072689), np.float32(0.025904128), np.float32(0.026191182), np.float32(0.029034581), np.float32(0.023434732), np.float32(0.023788659), np.float32(0.028255532), np.float32(0.028051814), np.float32(0.028480126), np.float32(0.033854857), np.float32(0.040603597), np.float32(0.043646194), np.float32(0.04987761), np.float32(0.060130723), np.float32(0.053135417), np.float32(0.0571778), np.float32(0.072661445), np.float32(0.0696977), np.float32(0.057938945), np.float32(0.06431132), np.float32(0.058067206), np.float32(0.052324694), np.float32(0.047145113), np.float32(0.046902806), np.float32(0.04597884), np.float32(0.049838893), np.float32(0.04367878), np.float32(0.040819224), np.float32(0.042591117), np.float32(0.041291885), np.float32(0.035444837), np.float32(0.036945585), np.float32(0.0417014), np.float32(0.038073946), np.float32(0.03886387), np.float32(0.03837486), np.float32(0.03391064), np.float32(0.0337227), np.float32(0.032657854), np.float32(0.032405037), np.float32(0.03070467), np.float32(0.031052273), np.float32(0.032542467), np.float32(0.030407052), np.float32(0.03218974), np.float32(0.037764966), np.float32(0.033215668), np.float32(0.029632272), np.float32(0.03608316), np.float32(0.035296474), np.float32(0.030590834), np.float32(0.03033259), np.float32(0.030773846), np.float32(0.03336617), np.float32(0.031999346), np.float32(0.03245977), np.float32(0.03830769), np.float32(0.03526505), np.float32(0.03629425), np.float32(0.04219434), np.float32(0.039736457), np.float32(0.039385844), np.float32(0.039643176), np.float32(0.038740404), np.float32(0.042239513), np.float32(0.038025025), np.float32(0.03873247), np.float32(0.041795656), np.float32(0.035507433), np.float32(0.03483503), np.float32(0.03635619), np.float32(0.034921914), np.float32(0.033346307), np.float32(0.03642664), np.float32(0.04113937), np.float32(0.041465845), np.float32(0.036895804), np.float32(0.04037104), np.float32(0.042980455), np.float32(0.03927872), np.float32(0.04024286), np.float32(0.045814574), np.float32(0.043093335), np.float32(0.039752763), np.float32(0.046902765), np.float32(0.046113245), np.float32(0.051556367), np.float32(0.05801782), np.float32(0.058240484), np.float32(0.07924969), np.float32(0.07354903), np.float32(0.064884804), np.float32(0.082556635), np.float32(0.066790596), np.float32(0.08263893), np.float32(0.09338908), np.float32(0.07403962), np.float32(0.07695017), np.float32(0.09343907), np.float32(0.100390024), np.float32(0.10049637), np.float32(0.12101848), np.float32(0.14741087), np.float32(0.16323827), np.float32(0.16888098), np.float32(0.16983593), np.float32(0.18471895), np.float32(0.20040384), np.float32(0.19818039), np.float32(0.20621227), np.float32(0.19227268), np.float32(0.19384232), np.float32(0.1955325), np.float32(0.18393171), np.float32(0.20577809), np.float32(0.20916332), np.float32(0.2062435), np.float32(0.2042864), np.float32(0.20093066), np.float32(0.22265564), np.float32(0.21691993), np.float32(0.27036527), np.float32(0.27657077), np.float32(0.27602452), np.float32(0.20455882), np.float32(0.19931363), np.float32(0.19831257), np.float32(0.1738797), np.float32(0.14592433), np.float32(0.1308186), np.float32(0.11778522), np.float32(0.10968324), np.float32(0.10796026), np.float32(0.10454049), np.float32(0.10460119), np.float32(0.09535148), np.float32(0.09079802), np.float32(0.09399219), np.float32(0.08426254), np.float32(0.075806536), np.float32(0.07696703), np.float32(0.08176123), np.float32(0.0750603), np.float32(0.07436378), np.float32(0.07692638), np.float32(0.079962194), np.float32(0.068298645), np.float32(0.0741473), np.float32(0.075565584), np.float32(0.064696684), np.float32(0.06224763), np.float32(0.058359228), np.float32(0.06277276), np.float32(0.05625767), np.float32(0.05279959), np.float32(0.06720721), np.float32(0.0635769), np.float32(0.07535338), np.float32(0.098003134), np.float32(0.12352997), np.float32(0.12587717), np.float32(0.13360946), np.float32(0.14497806), np.float32(0.14390683), np.float32(0.15776747), np.float32(0.14752382), np.float32(0.14837153), np.float32(0.15223283), np.float32(0.18312016), np.float32(0.18701498), np.float32(0.19192916), np.float32(0.19439858), np.float32(0.22135948), np.float32(0.24774739), np.float32(0.2847807), np.float32(0.37947777), np.float32(0.39836738), np.float32(0.43645757), np.float32(0.49674585), np.float32(0.51787114), np.float32(0.5563882), np.float32(0.5817289), np.float32(0.6307672), np.float32(0.66770494), np.float32(0.6383079), np.float32(0.64077866), np.float32(0.7075993), np.float32(0.69074774), np.float32(0.7117852), np.float32(0.7380494), np.float32(0.78088784), np.float32(0.79394495), np.float32(0.8112082), np.float32(0.842305), np.float32(0.8501744), np.float32(0.85879636), np.float32(0.8665772), np.float32(0.88471335), np.float32(0.89198095), np.float32(0.9123031), np.float32(0.92902213), np.float32(0.92417675), np.float32(0.9258942), np.float32(0.91351855), np.float32(0.89084923), np.float32(0.889169), np.float32(0.8778024), np.float32(0.87122506), np.float32(0.84142023), np.float32(0.828818), np.float32(0.8124402), np.float32(0.7908536), np.float32(0.7646884), np.float32(0.7736306), np.float32(0.75166714), np.float32(0.8021672), np.float32(0.76091576), np.float32(0.76506025), np.float32(0.79298925), np.float32(0.76635575), np.float32(0.7871072), np.float32(0.80816376), np.float32(0.8139074), np.float32(0.7524051), np.float32(0.7565674), np.float32(0.7367087), np.float32(0.7164358), np.float32(0.6042351)], 'MASSDGDRLCRSNAVRRKTTPSYSGQYRTARRSVVVGPPDDSDDSLGYITTVGADSPSPVYADLYFEHKNTTPRVHQPNDSSGSEDDFEDIDEVVAAFREARLRHELVEDAVYENPLSVEKPSRSFTKNAAVKPKLEDSPKRAPPGAGAIASGRPISFSTAPKTATSSWCGPTPSYNKRVFCEAVRRVAAMQAQKAAEAAWNSNPPRNNAELDRLLTGAVIRITVHEGLNLIQAANEADLGEGASVSKRGHNRKTGDLQGGMGNEPMYAQVRKPKSRTDTQTTGRITNRSRARSASRTDARK': [np.float32(0.9696801), np.float32(0.9733043), np.float32(0.9736432), np.float32(0.9741513), np.float32(0.97363836), np.float32(0.9740404), np.float32(0.9742268), np.float32(0.9739698), np.float32(0.97685426), np.float32(0.9786492), np.float32(0.9763554), np.float32(0.9747337), np.float32(0.9735848), np.float32(0.9703277), np.float32(0.96797717), np.float32(0.9689636), np.float32(0.9686603), np.float32(0.97016597), np.float32(0.97059005), np.float32(0.9720338), np.float32(0.971581), np.float32(0.9700463), np.float32(0.97111535), np.float32(0.9713425), np.float32(0.9739337), np.float32(0.9728516), np.float32(0.9710905), np.float32(0.97028446), np.float32(0.96914357), np.float32(0.9678063), np.float32(0.9648725), np.float32(0.96407586), np.float32(0.96554995), np.float32(0.9631283), np.float32(0.9652123), np.float32(0.9593537), np.float32(0.95340586), np.float32(0.95900714), np.float32(0.95526564), np.float32(0.9506515), np.float32(0.95249045), np.float32(0.9530141), np.float32(0.9532669), np.float32(0.95518416), np.float32(0.9527351), np.float32(0.95478857), np.float32(0.9517455), np.float32(0.94909734), np.float32(0.94474554), np.float32(0.9469699), np.float32(0.9493087), np.float32(0.9455769), np.float32(0.9486683), np.float32(0.9472873), np.float32(0.94212335), np.float32(0.93857354), np.float32(0.93450207), np.float32(0.93442523), np.float32(0.9376752), np.float32(0.9369462), np.float32(0.93313307), np.float32(0.9407332), np.float32(0.9498793), np.float32(0.95211595), np.float32(0.95144415), np.float32(0.9510102), np.float32(0.9486635), np.float32(0.94532585), np.float32(0.951665), np.float32(0.9500188), np.float32(0.9553185), np.float32(0.9511025), np.float32(0.9501771), np.float32(0.9519437), np.float32(0.95921975), np.float32(0.9613775), np.float32(0.9617443), np.float32(0.9627748), np.float32(0.96212584), np.float32(0.95627916), np.float32(0.946619), np.float32(0.9348461), np.float32(0.9224496), np.float32(0.9131769), np.float32(0.90825295), np.float32(0.9152421), np.float32(0.9128407), np.float32(0.90225047), np.float32(0.87799716), np.float32(0.8476278), np.float32(0.8194962), np.float32(0.78466594), np.float32(0.7269454), np.float32(0.6786474), np.float32(0.6511227), np.float32(0.63230044), np.float32(0.61929125), np.float32(0.64046293), np.float32(0.5690868), np.float32(0.596121), np.float32(0.5726991), np.float32(0.56367224), np.float32(0.5822725), np.float32(0.6088596), np.float32(0.6374638), np.float32(0.66638714), np.float32(0.7155586), np.float32(0.7698106), np.float32(0.7902065), np.float32(0.8174899), np.float32(0.83255), np.float32(0.83582175), np.float32(0.8567839), np.float32(0.8743022), np.float32(0.9068825), np.float32(0.9159782), np.float32(0.9199237), np.float32(0.9308368), np.float32(0.9398396), np.float32(0.95021516), np.float32(0.95931506), np.float32(0.9634103), np.float32(0.9659137), np.float32(0.96902543), np.float32(0.9737551), np.float32(0.97491646), np.float32(0.9755104), np.float32(0.976081), np.float32(0.9769025), np.float32(0.9767139), np.float32(0.97751975), np.float32(0.9777303), np.float32(0.97797626), np.float32(0.97859657), np.float32(0.9797503), np.float32(0.98016375), np.float32(0.9795949), np.float32(0.98024726), np.float32(0.9805824), np.float32(0.9803417), np.float32(0.9808414), np.float32(0.9802859), np.float32(0.9810585), np.float32(0.9805561), np.float32(0.9797203), np.float32(0.9789474), np.float32(0.97963804), np.float32(0.9785392), np.float32(0.9780016), np.float32(0.9747525), np.float32(0.97598183), np.float32(0.97710687), np.float32(0.97972393), np.float32(0.9789972), np.float32(0.97835666), np.float32(0.9760799), np.float32(0.9752837), np.float32(0.9764291), np.float32(0.97476804), np.float32(0.9729918), np.float32(0.96999896), np.float32(0.9689461), np.float32(0.9650877), np.float32(0.96098554), np.float32(0.9534251), np.float32(0.9497031), np.float32(0.9368225), np.float32(0.90933955), np.float32(0.8845664), np.float32(0.86495477), np.float32(0.82066214), np.float32(0.804164), np.float32(0.7457515), np.float32(0.66464055), np.float32(0.5846043), np.float32(0.48263007), np.float32(0.34433436), np.float32(0.25781763), np.float32(0.2505216), np.float32(0.2629093), np.float32(0.25433874), np.float32(0.25043055), np.float32(0.23668584), np.float32(0.24285702), np.float32(0.2335794), np.float32(0.20661893), np.float32(0.19003014), np.float32(0.1916356), np.float32(0.20082769), np.float32(0.23714468), np.float32(0.21457206), np.float32(0.22807464), np.float32(0.27249506), np.float32(0.33374375), np.float32(0.40527093), np.float32(0.44834688), np.float32(0.46795192), np.float32(0.4788611), np.float32(0.46857157), np.float32(0.4752986), np.float32(0.45819423), np.float32(0.45971927), np.float32(0.456963), np.float32(0.41925254), np.float32(0.3929851), np.float32(0.40414903), np.float32(0.39001834), np.float32(0.36685675), np.float32(0.3737893), np.float32(0.3831494), np.float32(0.37372324), np.float32(0.35649347), np.float32(0.36613512), np.float32(0.33664373), np.float32(0.30659637), np.float32(0.30586252), np.float32(0.29861468), np.float32(0.28933167), np.float32(0.28059644), np.float32(0.25719896), np.float32(0.22891591), np.float32(0.22348106), np.float32(0.18657583), np.float32(0.17121542), np.float32(0.16973624), np.float32(0.17461738), np.float32(0.16801175), np.float32(0.1712604), np.float32(0.19595256), np.float32(0.25606596), np.float32(0.29059234), np.float32(0.35982305), np.float32(0.43261343), np.float32(0.4702748), np.float32(0.5145282), np.float32(0.62403595), np.float32(0.669442), np.float32(0.71388113), np.float32(0.7651803), np.float32(0.79675907), np.float32(0.83783096), np.float32(0.8805595), np.float32(0.906097), np.float32(0.9187734), np.float32(0.9317281), np.float32(0.938394), np.float32(0.9488532), np.float32(0.9585203), np.float32(0.9623464), np.float32(0.96351445), np.float32(0.9702876), np.float32(0.97130775), np.float32(0.9717209), np.float32(0.972806), np.float32(0.9734952), np.float32(0.97564214), np.float32(0.97724366), np.float32(0.9773506), np.float32(0.9769031), np.float32(0.9783449), np.float32(0.9770687), np.float32(0.97676235), np.float32(0.97755265), np.float32(0.9780221), np.float32(0.9767015), np.float32(0.97662544), np.float32(0.97632533), np.float32(0.9752887), np.float32(0.97444534), np.float32(0.9747661), np.float32(0.9752764), np.float32(0.9769006), np.float32(0.9764456), np.float32(0.97687304), np.float32(0.9768563), np.float32(0.97732496), np.float32(0.97695816), np.float32(0.9773846), np.float32(0.9774908), np.float32(0.9786632), np.float32(0.978986), np.float32(0.98007727), np.float32(0.9786588), np.float32(0.9783879), np.float32(0.97752875), np.float32(0.9780728), np.float32(0.976769), np.float32(0.9762507), np.float32(0.9752949), np.float32(0.97578055), np.float32(0.9757472), np.float32(0.9758068), np.float32(0.9742245), np.float32(0.9741324), np.float32(0.97255516), np.float32(0.969662), np.float32(0.9702036), np.float32(0.9696749), np.float32(0.965119), np.float32(0.9676366), np.float32(0.96315855), np.float32(0.9640589)], 'MGQGGCGSLSPSTNPGLIWPGSMRKASKGGSRGARQMESREVLGSDLASDSSWLGDPGQVTSRSSASEPMLSVDSKFVPSCWLTAWESLPLVCFCWGSAEAHFLGVAPSHPACRWAGAPLWGPPAGFSVPSQVSEKRGGGGAARSRRPEAEGPLQVPRTLGRDPTEPPARKGSGPFVWEQLPRCGRRRRLRPALVAWAAAGQCGQLGPQAGPGIRGGEFSLACRRVPAEPEEPPWTQPFLFFFSRFFFPPGTRPSPKMAANKPKGQNSLALHKVIMVGSGGVGKSALTLQFMYDEFVEDYEPTKADSYRKKVVLDGEEVQIDILDTAGQEDYAAIRDNYFRSGEGFLCVFSITELESFAATADFREQILRVKEDENVPFLLVGNKSDLEDKRQVSIEDAKNRADQWNVNYVETSAKTRANVDKVFFDLMREIRARKMEDSKEKNGKKKRKSLAKRLRERCCIL': [np.float32(0.9843785), np.float32(0.9858109), np.float32(0.98734576), np.float32(0.9868674), np.float32(0.987288), np.float32(0.9885782), np.float32(0.98662007), np.float32(0.98698246), np.float32(0.9874499), np.float32(0.98711014), np.float32(0.9873159), np.float32(0.98683304), np.float32(0.9856455), np.float32(0.985601), np.float32(0.9840995), np.float32(0.98384327), np.float32(0.983395), np.float32(0.9833174), np.float32(0.9828046), np.float32(0.9828833), np.float32(0.98214716), np.float32(0.9813797), np.float32(0.9803468), np.float32(0.98178065), np.float32(0.9821477), np.float32(0.98162836), np.float32(0.98075014), np.float32(0.9800923), np.float32(0.9801854), np.float32(0.97939485), np.float32(0.97948986), np.float32(0.98036206), np.float32(0.979533), np.float32(0.98041624), np.float32(0.97967154), np.float32(0.9800797), np.float32(0.97850263), np.float32(0.9781146), np.float32(0.9788832), np.float32(0.978833), np.float32(0.9773513), np.float32(0.9776332), np.float32(0.9776282), np.float32(0.976179), np.float32(0.97563165), np.float32(0.9735155), np.float32(0.9726925), np.float32(0.9731223), np.float32(0.97486216), np.float32(0.9731088), np.float32(0.9741985), np.float32(0.974584), np.float32(0.9751975), np.float32(0.97458726), np.float32(0.9733514), np.float32(0.97369844), np.float32(0.9732762), np.float32(0.9735952), np.float32(0.97419226), np.float32(0.9733474), np.float32(0.9724514), np.float32(0.9706616), np.float32(0.9666649), np.float32(0.96304464), np.float32(0.95799726), np.float32(0.94057715), np.float32(0.93395895), np.float32(0.91941166), np.float32(0.90566146), np.float32(0.90140533), np.float32(0.88657314), np.float32(0.880521), np.float32(0.87255067), np.float32(0.86654735), np.float32(0.85074186), np.float32(0.83600485), np.float32(0.82858753), np.float32(0.7839291), np.float32(0.74514115), np.float32(0.7228031), np.float32(0.6940429), np.float32(0.7020844), np.float32(0.72378296), np.float32(0.66379154), np.float32(0.6070697), np.float32(0.6305941), np.float32(0.61589247), np.float32(0.57021916), np.float32(0.57032585), np.float32(0.5271336), np.float32(0.5344288), np.float32(0.53864944), np.float32(0.5590366), np.float32(0.54918116), np.float32(0.52371556), np.float32(0.5478502), np.float32(0.56062585), np.float32(0.5564037), np.float32(0.5437503), np.float32(0.29993156), np.float32(0.26793778), np.float32(0.24567643), np.float32(0.32273304), np.float32(0.43172058), np.float32(0.35689175), np.float32(0.34316728), np.float32(0.42076254), np.float32(0.4494257), np.float32(0.4766312), np.float32(0.599087), np.float32(0.584179), np.float32(0.6536391), np.float32(0.6862823), np.float32(0.7230739), np.float32(0.75671315), np.float32(0.81464696), np.float32(0.8694294), np.float32(0.8858939), np.float32(0.9163254), np.float32(0.8906353), np.float32(0.8999962), np.float32(0.9116338), np.float32(0.9115682), np.float32(0.9293571), np.float32(0.9274509), np.float32(0.9487662), np.float32(0.94296443), np.float32(0.9510802), np.float32(0.9583805), np.float32(0.9653678), np.float32(0.9642076), np.float32(0.9643091), np.float32(0.9687715), np.float32(0.9751228), np.float32(0.97946644), np.float32(0.9806489), np.float32(0.9810853), np.float32(0.9809537), np.float32(0.9823469), np.float32(0.98270285), np.float32(0.98333526), np.float32(0.9850905), np.float32(0.98598295), np.float32(0.98661464), np.float32(0.9870702), np.float32(0.98710424), np.float32(0.98661345), np.float32(0.9866095), np.float32(0.98712766), np.float32(0.98625374), np.float32(0.9861681), np.float32(0.9856096), np.float32(0.98513794), np.float32(0.9849134), np.float32(0.9850759), np.float32(0.9849326), np.float32(0.9848605), np.float32(0.98446006), np.float32(0.9840582), np.float32(0.9841204), np.float32(0.9840236), np.float32(0.9837546), np.float32(0.9826537), np.float32(0.98189366), np.float32(0.9803971), np.float32(0.98045003), np.float32(0.9792211), np.float32(0.97756004), np.float32(0.9687489), np.float32(0.9567795), np.float32(0.9515725), np.float32(0.9394446), np.float32(0.9406865), np.float32(0.9402856), np.float32(0.9461352), np.float32(0.94493866), np.float32(0.94587564), np.float32(0.9486607), np.float32(0.9517407), np.float32(0.96160793), np.float32(0.9687427), np.float32(0.96735626), np.float32(0.9641796), np.float32(0.9611714), np.float32(0.95877236), np.float32(0.95611274), np.float32(0.95737046), np.float32(0.953043), np.float32(0.9274936), np.float32(0.8819653), np.float32(0.7919953), np.float32(0.66678995), np.float32(0.7128238), np.float32(0.85389143), np.float32(0.847057), np.float32(0.75200456), np.float32(0.6418181), np.float32(0.6293294), np.float32(0.6057801), np.float32(0.7773053), np.float32(0.7873131), np.float32(0.8316845), np.float32(0.858677), np.float32(0.8900025), np.float32(0.87157446), np.float32(0.8914166), np.float32(0.8957713), np.float32(0.89887017), np.float32(0.8848069), np.float32(0.9080557), np.float32(0.89356494), np.float32(0.8834529), np.float32(0.8899099), np.float32(0.8863693), np.float32(0.8538078), np.float32(0.83465034), np.float32(0.79701424), np.float32(0.7957755), np.float32(0.7710008), np.float32(0.765425), np.float32(0.67032415), np.float32(0.609724), np.float32(0.58063966), np.float32(0.5238127), np.float32(0.45127904), np.float32(0.3687337), np.float32(0.300667), np.float32(0.34794626), np.float32(0.3367569), np.float32(0.27174616), np.float32(0.22909498), np.float32(0.29148826), np.float32(0.28770047), np.float32(0.3196245), np.float32(0.3111534), np.float32(0.28801006), np.float32(0.224675), np.float32(0.17965245), np.float32(0.21793632), np.float32(0.22768176), np.float32(0.1731375), np.float32(0.15587437), np.float32(0.1355499), np.float32(0.12917455), np.float32(0.16026872), np.float32(0.1914569), np.float32(0.15615968), np.float32(0.1654003), np.float32(0.20547184), np.float32(0.19513902), np.float32(0.20287198), np.float32(0.2029859), np.float32(0.24407776), np.float32(0.27554616), np.float32(0.29384202), np.float32(0.38337883), np.float32(0.39368874), np.float32(0.38294315), np.float32(0.3199231), np.float32(0.3635153), np.float32(0.4469142), np.float32(0.45209792), np.float32(0.36603642), np.float32(0.3174801), np.float32(0.33898816), np.float32(0.31738204), np.float32(0.27018), np.float32(0.24015911), np.float32(0.17580074), np.float32(0.1240438), np.float32(0.09370635), np.float32(0.09109681), np.float32(0.08823212), np.float32(0.07867317), np.float32(0.066238664), np.float32(0.048459698), np.float32(0.03390654), np.float32(0.03085306), np.float32(0.027263993), np.float32(0.02434359), np.float32(0.023863832), np.float32(0.026605874), np.float32(0.028774057), np.float32(0.03257385), np.float32(0.032447334), np.float32(0.032091405), np.float32(0.040016964), np.float32(0.047706988), np.float32(0.052736826), np.float32(0.06337307), np.float32(0.07577901), np.float32(0.08368507), np.float32(0.0871077), np.float32(0.0868014), np.float32(0.09277285), np.float32(0.09227431), np.float32(0.08583978), np.float32(0.09464008), np.float32(0.09972867), np.float32(0.10658677), np.float32(0.106548116), np.float32(0.119776644), np.float32(0.11198735), np.float32(0.13596621), np.float32(0.15510477), np.float32(0.18545356), np.float32(0.1906901), np.float32(0.1795694), np.float32(0.18623571), np.float32(0.18399407), np.float32(0.17255053), np.float32(0.14926095), np.float32(0.14198431), np.float32(0.13522571), np.float32(0.13294649), np.float32(0.12836142), np.float32(0.1224385), np.float32(0.12845999), np.float32(0.1265331), np.float32(0.12007248), np.float32(0.11198144), np.float32(0.10610134), np.float32(0.10372641), np.float32(0.09394928), np.float32(0.09860359), np.float32(0.106548525), np.float32(0.10806439), np.float32(0.099841595), np.float32(0.09272552), np.float32(0.08738649), np.float32(0.083834246), np.float32(0.08739493), np.float32(0.0882321), np.float32(0.093170166), np.float32(0.08512225), np.float32(0.08323532), np.float32(0.08163592), np.float32(0.07490732), np.float32(0.059081227), np.float32(0.051372744), np.float32(0.04314244), np.float32(0.041221656), np.float32(0.036667977), np.float32(0.034371), np.float32(0.037219267), np.float32(0.03923774), np.float32(0.035816032), np.float32(0.037757292), np.float32(0.036587574), np.float32(0.03168337), np.float32(0.031393696), np.float32(0.03772661), np.float32(0.03636187), np.float32(0.033740975), np.float32(0.03542358), np.float32(0.034254767), np.float32(0.031169107), np.float32(0.032214705), np.float32(0.040107124), np.float32(0.043347344), np.float32(0.052167773), np.float32(0.06280815), np.float32(0.07427696), np.float32(0.08620953), np.float32(0.09751024), np.float32(0.0890874), np.float32(0.09018715), np.float32(0.09034048), np.float32(0.084839396), np.float32(0.08071158), np.float32(0.0824682), np.float32(0.085275374), np.float32(0.08953348), np.float32(0.10534003), np.float32(0.1178736), np.float32(0.12862071), np.float32(0.13818745), np.float32(0.1626773), np.float32(0.17375992), np.float32(0.20766048), np.float32(0.24431635), np.float32(0.27713203), np.float32(0.28680447), np.float32(0.35402566), np.float32(0.30278766), np.float32(0.27528125), np.float32(0.27234071), np.float32(0.2424507), np.float32(0.24745016), np.float32(0.30150843), np.float32(0.31499285), np.float32(0.3248698), np.float32(0.3314075), np.float32(0.36938775), np.float32(0.41135424), np.float32(0.4422315), np.float32(0.43181992), np.float32(0.38806045), np.float32(0.37199718), np.float32(0.32326472), np.float32(0.32278308), np.float32(0.29219812), np.float32(0.2849606), np.float32(0.27496153), np.float32(0.26680002), np.float32(0.23733142), np.float32(0.23111756), np.float32(0.24352075), np.float32(0.25362968), np.float32(0.22879037), np.float32(0.21717261), np.float32(0.2335292), np.float32(0.21499835), np.float32(0.20192984), np.float32(0.2052749), np.float32(0.20483656), np.float32(0.20199847), np.float32(0.17442566), np.float32(0.17700067), np.float32(0.19579147), np.float32(0.17822261), np.float32(0.18644539), np.float32(0.16941105), np.float32(0.16822815), np.float32(0.15905215), np.float32(0.16806222), np.float32(0.17929594), np.float32(0.17985226), np.float32(0.17696407), np.float32(0.20001397), np.float32(0.22808781), np.float32(0.27838427), np.float32(0.3088194), np.float32(0.3412675), np.float32(0.35037526), np.float32(0.35447857), np.float32(0.3660839), np.float32(0.38986984), np.float32(0.4233522), np.float32(0.4544466), np.float32(0.4776578), np.float32(0.47332674), np.float32(0.48894405), np.float32(0.51086205), np.float32(0.518539), np.float32(0.5596368), np.float32(0.55861294), np.float32(0.55414015), np.float32(0.5265734), np.float32(0.5182077), np.float32(0.5096924), np.float32(0.49541274), np.float32(0.5007986), np.float32(0.45806178), np.float32(0.46172598), np.float32(0.43298134), np.float32(0.43641832), np.float32(0.41723973), np.float32(0.40963748), np.float32(0.36785632), np.float32(0.33789968), np.float32(0.3203555), np.float32(0.2740073)], 'MVLSNKKLKLKLRAELDQQQNNIKEVPSSSNSLKSLLDAAAPTPRLSKRDKHRKLRSSEHPPKEANKETETETEGSANKKNKKRKRKVEGDDVADGVPDNTPQKNSKKKKKKKKLKKNKKKPKTVEENGSNGGGEVPEATVLTKTNTTTSQDNGDVPTKVYVGGIPYYSTEDDIRSYFESCGTITEVDCMYFPESGKFRGIAIISFKTEAAAKRALALDGADMGGLFLKIQPYKAARANKTSDFAPEILEGYNRVYVGNLSWDITEEELRKFFNNCEITSIRFGMDKETGEFRGYAHVDFGDSQSLKTALTLDQNVLFGRPVRISCAVPLMKKPGIRNSSAVNEANGDKSTSSGSGKMNGADGDKSSSTVSGKMKRRTCYECGEKGHGFSECPKKQTGAATTT': [np.float32(0.7807207), np.float32(0.77372706), np.float32(0.7636203), np.float32(0.7580833), np.float32(0.76514226), np.float32(0.75001335), np.float32(0.7496651), np.float32(0.7476823), np.float32(0.73699236), np.float32(0.7333136), np.float32(0.73468465), np.float32(0.73281085), np.float32(0.7265335), np.float32(0.7160974), np.float32(0.7002014), np.float32(0.6856853), np.float32(0.6896496), np.float32(0.68152946), np.float32(0.6672285), np.float32(0.67322236), np.float32(0.6652088), np.float32(0.6676081), np.float32(0.6826589), np.float32(0.6811898), np.float32(0.6926556), np.float32(0.6980118), np.float32(0.7359918), np.float32(0.7666191), np.float32(0.7927366), np.float32(0.8038504), np.float32(0.8187974), np.float32(0.8404958), np.float32(0.8648442), np.float32(0.8825811), np.float32(0.8986546), np.float32(0.90642977), np.float32(0.9163232), np.float32(0.9221161), np.float32(0.9237098), np.float32(0.9359372), np.float32(0.9395417), np.float32(0.9478321), np.float32(0.9551885), np.float32(0.95684934), np.float32(0.9632819), np.float32(0.96115303), np.float32(0.9624268), np.float32(0.96730286), np.float32(0.96945703), np.float32(0.97358423), np.float32(0.9745175), np.float32(0.9754057), np.float32(0.976508), np.float32(0.9762556), np.float32(0.9763288), np.float32(0.9769686), np.float32(0.97850513), np.float32(0.9775802), np.float32(0.9760962), np.float32(0.9787193), np.float32(0.9781708), np.float32(0.97908247), np.float32(0.98121005), np.float32(0.98168683), np.float32(0.9811849), np.float32(0.98132426), np.float32(0.98118734), np.float32(0.9805824), np.float32(0.9805847), np.float32(0.9812681), np.float32(0.9820386), np.float32(0.9820034), np.float32(0.98198974), np.float32(0.9824791), np.float32(0.98322105), np.float32(0.98307866), np.float32(0.9828415), np.float32(0.98301643), np.float32(0.98293704), np.float32(0.98321044), np.float32(0.98281556), np.float32(0.98361546), np.float32(0.98330486), np.float32(0.98376137), np.float32(0.98373735), np.float32(0.98406255), np.float32(0.983769), np.float32(0.9838525), np.float32(0.98397577), np.float32(0.9837928), np.float32(0.98380303), np.float32(0.98368156), np.float32(0.9836569), np.float32(0.9838027), np.float32(0.9836765), np.float32(0.9837156), np.float32(0.983723), np.float32(0.9841241), np.float32(0.9843337), np.float32(0.984658), np.float32(0.9854635), np.float32(0.9856414), np.float32(0.98611915), np.float32(0.9862055), np.float32(0.98655045), np.float32(0.9865143), np.float32(0.9869468), np.float32(0.98713845), np.float32(0.9874349), np.float32(0.9875563), np.float32(0.98791295), np.float32(0.988103), np.float32(0.9877769), np.float32(0.98789203), np.float32(0.9874999), np.float32(0.98703694), np.float32(0.98711026), np.float32(0.9863892), np.float32(0.9859205), np.float32(0.98571706), np.float32(0.9856354), np.float32(0.9851326), np.float32(0.98466265), np.float32(0.98429525), np.float32(0.98365605), np.float32(0.9830344), np.float32(0.9830031), np.float32(0.98193604), np.float32(0.9815772), np.float32(0.9807131), np.float32(0.9802493), np.float32(0.97954136), np.float32(0.9793611), np.float32(0.9790102), np.float32(0.97913927), np.float32(0.977971), np.float32(0.97796327), np.float32(0.9778686), np.float32(0.9776063), np.float32(0.9780773), np.float32(0.97729915), np.float32(0.9772685), np.float32(0.9774114), np.float32(0.9776209), np.float32(0.9771606), np.float32(0.97507894), np.float32(0.9711845), np.float32(0.9648784), np.float32(0.95203847), np.float32(0.9392417), np.float32(0.9088078), np.float32(0.88263446), np.float32(0.8384891), np.float32(0.7708698), np.float32(0.7237505), np.float32(0.71587807), np.float32(0.6782071), np.float32(0.62926763), np.float32(0.60572124), np.float32(0.5677332), np.float32(0.5248137), np.float32(0.4449138), np.float32(0.34928992), np.float32(0.2660514), np.float32(0.19706307), np.float32(0.15616031), np.float32(0.12425721), np.float32(0.11139052), np.float32(0.10799798), np.float32(0.104537725), np.float32(0.107036665), np.float32(0.109580345), np.float32(0.111803554), np.float32(0.11438591), np.float32(0.1204073), np.float32(0.11622264), np.float32(0.11233575), np.float32(0.114766516), np.float32(0.108381525), np.float32(0.09644499), np.float32(0.08736386), np.float32(0.086424306), np.float32(0.0892978), np.float32(0.086389974), np.float32(0.08415927), np.float32(0.09085519), np.float32(0.09662851), np.float32(0.09305247), np.float32(0.08490418), np.float32(0.08740092), np.float32(0.085622855), np.float32(0.06830483), np.float32(0.058054637), np.float32(0.052627347), np.float32(0.048471417), np.float32(0.04841749), np.float32(0.049920585), np.float32(0.050440226), np.float32(0.04820808), np.float32(0.051210407), np.float32(0.04961173), np.float32(0.054153234), np.float32(0.056310926), np.float32(0.053811006), np.float32(0.055940777), np.float32(0.057506546), np.float32(0.048574414), np.float32(0.04157819), np.float32(0.039541475), np.float32(0.04113345), np.float32(0.044318985), np.float32(0.043957733), np.float32(0.040036626), np.float32(0.04710245), np.float32(0.053853616), np.float32(0.05593166), np.float32(0.055985603), np.float32(0.05001535), np.float32(0.050479457), np.float32(0.05113426), np.float32(0.054204278), np.float32(0.049702976), np.float32(0.048361696), np.float32(0.049738504), np.float32(0.052124936), np.float32(0.051086213), np.float32(0.058196757), np.float32(0.07664384), np.float32(0.10385826), np.float32(0.110598855), np.float32(0.11681507), np.float32(0.1396803), np.float32(0.13774335), np.float32(0.124224834), np.float32(0.12468488), np.float32(0.13599455), np.float32(0.11554865), np.float32(0.106800534), np.float32(0.11551595), np.float32(0.117065415), np.float32(0.1174065), np.float32(0.11558803), np.float32(0.13010053), np.float32(0.12060768), np.float32(0.108010866), np.float32(0.109702654), np.float32(0.0995365), np.float32(0.09634086), np.float32(0.09314823), np.float32(0.088497914), np.float32(0.0786367), np.float32(0.0759163), np.float32(0.06493706), np.float32(0.05965228), np.float32(0.0579216), np.float32(0.057564612), np.float32(0.06325977), np.float32(0.0587078), np.float32(0.056335814), np.float32(0.058885098), np.float32(0.058888637), np.float32(0.056136023), np.float32(0.057602778), np.float32(0.05946153), np.float32(0.057552133), np.float32(0.058281835), np.float32(0.05655138), np.float32(0.05608429), np.float32(0.05995201), np.float32(0.0588738), np.float32(0.06133362), np.float32(0.05846252), np.float32(0.0616137), np.float32(0.062915124), np.float32(0.06868211), np.float32(0.07258027), np.float32(0.0838615), np.float32(0.091016576), np.float32(0.09888353), np.float32(0.09997586), np.float32(0.10143952), np.float32(0.10992621), np.float32(0.1080334), np.float32(0.09946043), np.float32(0.098543994), np.float32(0.11113136), np.float32(0.10051573), np.float32(0.09025302), np.float32(0.089091085), np.float32(0.085205846), np.float32(0.09559742), np.float32(0.108361006), np.float32(0.11663405), np.float32(0.13313265), np.float32(0.11794849), np.float32(0.12405111), np.float32(0.12496967), np.float32(0.12002738), np.float32(0.10632213), np.float32(0.09777724), np.float32(0.08653504), np.float32(0.081059486), np.float32(0.07521384), np.float32(0.073081516), np.float32(0.06897444), np.float32(0.06896438), np.float32(0.07484947), np.float32(0.08237706), np.float32(0.09181086), np.float32(0.09617394), np.float32(0.0909768), np.float32(0.09706231), np.float32(0.09589607), np.float32(0.098757625), np.float32(0.08542667), np.float32(0.082842395), np.float32(0.07291797), np.float32(0.077588305), np.float32(0.09087121), np.float32(0.1068507), np.float32(0.14619048), np.float32(0.18761319), np.float32(0.24826416), np.float32(0.25280932), np.float32(0.2735133), np.float32(0.30949116), np.float32(0.33178362), np.float32(0.35711515), np.float32(0.43832573), np.float32(0.47460788), np.float32(0.5258806), np.float32(0.57023925), np.float32(0.64165485), np.float32(0.70135146), np.float32(0.7602243), np.float32(0.79070187), np.float32(0.8462385), np.float32(0.88897496), np.float32(0.914799), np.float32(0.93072253), np.float32(0.9405829), np.float32(0.9531749), np.float32(0.9598246), np.float32(0.9632607), np.float32(0.9630307), np.float32(0.9694806), np.float32(0.97359836), np.float32(0.9739861), np.float32(0.97725916), np.float32(0.97779113), np.float32(0.98022103), np.float32(0.98066324), np.float32(0.98218393), np.float32(0.98358256), np.float32(0.98371685), np.float32(0.98364705), np.float32(0.9828911), np.float32(0.9823255), np.float32(0.9815006), np.float32(0.98038596), np.float32(0.9803186), np.float32(0.98056614), np.float32(0.97897136), np.float32(0.9769926), np.float32(0.9740888), np.float32(0.9698592), np.float32(0.9649223), np.float32(0.95477825), np.float32(0.9427755), np.float32(0.92902684), np.float32(0.90887165), np.float32(0.8927706), np.float32(0.8821216), np.float32(0.8903821), np.float32(0.8985766), np.float32(0.8946776), np.float32(0.8842568), np.float32(0.8727266), np.float32(0.8538194), np.float32(0.86011076), np.float32(0.8691851), np.float32(0.8827016), np.float32(0.888858), np.float32(0.8938784), np.float32(0.88433397), np.float32(0.8866697), np.float32(0.8863461), np.float32(0.8750966), np.float32(0.86724675), np.float32(0.8713714), np.float32(0.86220145), np.float32(0.8613561), np.float32(0.87975496), np.float32(0.875049), np.float32(0.89269555), np.float32(0.904254), np.float32(0.9094852), np.float32(0.91328394), np.float32(0.933164), np.float32(0.91628337), np.float32(0.88474005), np.float32(0.8851386), np.float32(0.92160875)], 'MTIEHAASEPPAAVSTRARPQASPGPRPPAAGRPAGTAEATPGGAGPGGGRGTPARKRRGAAHAPSFPAPAPDAAAAEMLMPKKNRIAIYELLFKEGVMVAKKDVHMPKHPELADKNVPNLHVMKAMQSLKSRGYVKEQFAWRHFYWYLTNEGIQYLRDYLHLPPEIVPATLRRSRPETGRPRPKGLEGERPARLTRGEADRDTYRRSAVPPGADKKAEAGAGSATEFQFRGGFGRGRGQPPQ': [np.float32(0.96102846), np.float32(0.9676829), np.float32(0.96710914), np.float32(0.97044665), np.float32(0.96981806), np.float32(0.9708719), np.float32(0.9705024), np.float32(0.970586), np.float32(0.9728486), np.float32(0.9723895), np.float32(0.9748343), np.float32(0.9759542), np.float32(0.97736835), np.float32(0.977786), np.float32(0.97981924), np.float32(0.98036385), np.float32(0.9816945), np.float32(0.9824852), np.float32(0.9833461), np.float32(0.98425287), np.float32(0.9854525), np.float32(0.98625433), np.float32(0.98690224), np.float32(0.9872844), np.float32(0.9872019), np.float32(0.9871881), np.float32(0.98690295), np.float32(0.98722315), np.float32(0.9872477), np.float32(0.98716056), np.float32(0.9870882), np.float32(0.9870164), np.float32(0.9870221), np.float32(0.9872563), np.float32(0.987107), np.float32(0.98761797), np.float32(0.9878099), np.float32(0.9881346), np.float32(0.9884467), np.float32(0.9888986), np.float32(0.9887444), np.float32(0.98883504), np.float32(0.9888664), np.float32(0.9888143), np.float32(0.9890246), np.float32(0.9890181), np.float32(0.9892021), np.float32(0.9892958), np.float32(0.98936254), np.float32(0.9895683), np.float32(0.98976314), np.float32(0.98965526), np.float32(0.98936635), np.float32(0.9891417), np.float32(0.98887384), np.float32(0.9884885), np.float32(0.9881692), np.float32(0.987347), np.float32(0.98693305), np.float32(0.9861914), np.float32(0.9853559), np.float32(0.98460823), np.float32(0.98163706), np.float32(0.9786816), np.float32(0.9759209), np.float32(0.97009516), np.float32(0.962571), np.float32(0.95515805), np.float32(0.94270897), np.float32(0.9299446), np.float32(0.9063368), np.float32(0.89416397), np.float32(0.88901645), np.float32(0.86189103), np.float32(0.8377402), np.float32(0.7878695), np.float32(0.758045), np.float32(0.70125604), np.float32(0.5965042), np.float32(0.5293985), np.float32(0.42466688), np.float32(0.30434406), np.float32(0.2690164), np.float32(0.25533667), np.float32(0.2478338), np.float32(0.21570614), np.float32(0.19841674), np.float32(0.17967375), np.float32(0.16809168), np.float32(0.16413485), np.float32(0.13764387), np.float32(0.14445738), np.float32(0.14433855), np.float32(0.1611302), np.float32(0.15427376), np.float32(0.12316846), np.float32(0.11394209), np.float32(0.122709684), np.float32(0.13142873), np.float32(0.15481044), np.float32(0.18443634), np.float32(0.20791894), np.float32(0.22803761), np.float32(0.23126028), np.float32(0.24272297), np.float32(0.29168132), np.float32(0.3080039), np.float32(0.30455932), np.float32(0.27800396), np.float32(0.24901494), np.float32(0.26875836), np.float32(0.23540986), np.float32(0.2341731), np.float32(0.23813851), np.float32(0.23227017), np.float32(0.21512023), np.float32(0.21644533), np.float32(0.21175401), np.float32(0.19288994), np.float32(0.19495568), np.float32(0.19313549), np.float32(0.21356468), np.float32(0.21645002), np.float32(0.2043012), np.float32(0.20010416), np.float32(0.22214182), np.float32(0.22774154), np.float32(0.20085554), np.float32(0.17509581), np.float32(0.13951552), np.float32(0.11733587), np.float32(0.09828793), np.float32(0.099182405), np.float32(0.09428786), np.float32(0.07544589), np.float32(0.07948389), np.float32(0.0711894), np.float32(0.058718156), np.float32(0.05921471), np.float32(0.063616075), np.float32(0.0621573), np.float32(0.05702451), np.float32(0.0618612), np.float32(0.062768996), np.float32(0.07485432), np.float32(0.060574733), np.float32(0.06427321), np.float32(0.066879354), np.float32(0.072644316), np.float32(0.07807394), np.float32(0.09142569), np.float32(0.089154266), np.float32(0.08971059), np.float32(0.09841991), np.float32(0.123397395), np.float32(0.1179224), np.float32(0.1165816), np.float32(0.1302173), np.float32(0.15522142), np.float32(0.17853142), np.float32(0.1844923), np.float32(0.2462646), np.float32(0.3157563), np.float32(0.32695585), np.float32(0.368571), np.float32(0.43536294), np.float32(0.5174772), np.float32(0.5506774), np.float32(0.5859848), np.float32(0.64932543), np.float32(0.67364216), np.float32(0.7232945), np.float32(0.776178), np.float32(0.85571694), np.float32(0.87786305), np.float32(0.9076582), np.float32(0.92995256), np.float32(0.93549794), np.float32(0.93633765), np.float32(0.9467985), np.float32(0.9536154), np.float32(0.9526518), np.float32(0.9610234), np.float32(0.96626306), np.float32(0.9711227), np.float32(0.9707078), np.float32(0.9733368), np.float32(0.9751658), np.float32(0.9752924), np.float32(0.9770661), np.float32(0.9769299), np.float32(0.9759926), np.float32(0.97716457), np.float32(0.97622263), np.float32(0.9760041), np.float32(0.97772676), np.float32(0.9772539), np.float32(0.97767353), np.float32(0.9779936), np.float32(0.97706896), np.float32(0.97708845), np.float32(0.9774525), np.float32(0.9772674), np.float32(0.97785324), np.float32(0.9778235), np.float32(0.97849256), np.float32(0.97765756), np.float32(0.97794354), np.float32(0.9778465), np.float32(0.9781422), np.float32(0.9801906), np.float32(0.9808741), np.float32(0.98061335), np.float32(0.9807731), np.float32(0.9810326), np.float32(0.982052), np.float32(0.98247355), np.float32(0.9823262), np.float32(0.98158836), np.float32(0.9809121), np.float32(0.9798982), np.float32(0.97968036), np.float32(0.98096895), np.float32(0.9799089), np.float32(0.9801602), np.float32(0.97958803), np.float32(0.9796896), np.float32(0.9794319), np.float32(0.9806325), np.float32(0.9802889), np.float32(0.9807093), np.float32(0.9815765), np.float32(0.98195684), np.float32(0.9822473), np.float32(0.9825257), np.float32(0.98251706), np.float32(0.98247886), np.float32(0.98107564), np.float32(0.97878826), np.float32(0.98072237), np.float32(0.9792245), np.float32(0.98115945), np.float32(0.9815487)], 'MVEPKSGTAASAAAAKASNNNNNNHPRGSGDSGIRSGSGISCSNTDNSCSQSQSDGQNELTRYSSEDVSGNESSEAPNMTEVERQAELNRHKEEMQKKRRKKRISSSLHSSTFQELYKLTGEILGEGAYASVQTCVNIYTDLEYAVKVIDKIPGHARARVFREVETFHHCQGHLGILQLIEFFEDDEKFYLVFEKINGGPLLSRIQEHICFSEHEASQIIKEIASGLDFLHKKGIAHRDLKPENILCVKTDSLCPIKICDFDLGSGIKFTTDISSPAATPQLLTPVGSAEFMAPEVVDLFVGEAHYYDKRCDLWSLGVIAYILLCGYPPFSGNCGEDCGWNRGENCRTCQELLFESIQEGHFSFPEAEWHDVSDEAKDLISNLLVKKASNRLSAEAVLNHPWIRMCEQEPPASKHGRRHKALQTPSNIRRNHQSAREISQFAESAMAVKRVVLQHFSMRYDYMKERPNIYQPSQAYMDAYSDENYNPKPPGHYTRNRSQRNPASSLCGYGGRMSSMHGQRANSRRSSRNASRNASAIYPNSGGFKTLNVHEEDDDDEGLEAFGHIDDDDEWSRSRREYQQQCETLGEDRFRRQSGSEGDEVEDDEDGENEDYQHYKHYWRELDEEEGDDYLYEQQQRVDDKFGEEEFEDEPKEETQADNLKLSKAYVEQVGETNVEKSKPQDDNGGYIREDLIMDNMDMKKNTQQSEFAKLTIMRNDAQTEENKIMQQQDEEKKEEKQQDDVDGAKKQGPSSDISATTITDNNKLQTPVMTTTHINNWQTGDAIEDDDVKLLDSISDLNEKLPEIYETANIVVNSAAVPAASTPAASATRPPTDNPEEDDSNVTKPTTTAEGTTMQTTFGMSAEEEKPVALSHTAGHHSKTGRTVNFAPDAYQNDEDADIDEDDDYDDEENLHEHSKQQLPSNAYTRKQRQQHQRYIVPRYQLADQVPQRQHTENWRYRTHHSQEQQPTADYRKYRPPFSTGGGGGHHGNQQRNYLGSFSHSGGAAGYKIAPMPPPMQPPPRHNSAGSSGSGSGSGGSPPSDEQSAIRNWRQDCVYARSCGMNQGPEQQRHNRSSGQRVQQQPRIGSGRFAHLQAAQLMDELPDMRIGLSPPSESVLLQRRLRQQQRANDLSEYCEPATASG': [np.float32(0.96971816), np.float32(0.9738636), np.float32(0.9747956), np.float32(0.97606814), np.float32(0.9767394), np.float32(0.9768639), np.float32(0.97587353), np.float32(0.97607136), np.float32(0.9754505), np.float32(0.9749507), np.float32(0.9741529), np.float32(0.9753641), np.float32(0.9759237), np.float32(0.9762464), np.float32(0.9767487), np.float32(0.9786356), np.float32(0.9787546), np.float32(0.97844976), np.float32(0.97909206), np.float32(0.98045534), np.float32(0.9802013), np.float32(0.97976637), np.float32(0.9798282), np.float32(0.9799295), np.float32(0.9803463), np.float32(0.9802973), np.float32(0.98052615), np.float32(0.980736), np.float32(0.9800091), np.float32(0.98022217), np.float32(0.97991884), np.float32(0.9797473), np.float32(0.97997963), np.float32(0.98025113), np.float32(0.9799933), np.float32(0.98003995), np.float32(0.97976285), np.float32(0.9799905), np.float32(0.9801558), np.float32(0.97996175), np.float32(0.9797989), np.float32(0.9800237), np.float32(0.97999567), np.float32(0.9800724), np.float32(0.97985214), np.float32(0.9803432), np.float32(0.97928244), np.float32(0.9790164), np.float32(0.97899824), np.float32(0.9790157), np.float32(0.9788835), np.float32(0.97912437), np.float32(0.9773967), np.float32(0.97671616), np.float32(0.9760181), np.float32(0.97647345), np.float32(0.9765751), np.float32(0.9758841), np.float32(0.97566), np.float32(0.9757599), np.float32(0.9763749), np.float32(0.9760502), np.float32(0.9752966), np.float32(0.97670823), np.float32(0.97732794), np.float32(0.97683126), np.float32(0.97726977), np.float32(0.97654986), np.float32(0.9744933), np.float32(0.9733893), np.float32(0.9676283), np.float32(0.96063524), np.float32(0.95470715), np.float32(0.94882023), np.float32(0.9386416), np.float32(0.932391), np.float32(0.9235328), np.float32(0.91020674), np.float32(0.8948904), np.float32(0.878056), np.float32(0.85752696), np.float32(0.8309278), np.float32(0.7929319), np.float32(0.765344), np.float32(0.73624283), np.float32(0.72427213), np.float32(0.7133228), np.float32(0.6899178), np.float32(0.68132967), np.float32(0.6822306), np.float32(0.6753496), np.float32(0.6709363), np.float32(0.66731465), np.float32(0.64565027), np.float32(0.62796235), np.float32(0.6066578), np.float32(0.57003385), np.float32(0.53593755), np.float32(0.49698082), np.float32(0.46915114), np.float32(0.42882448), np.float32(0.40067494), np.float32(0.3867995), np.float32(0.38512895), np.float32(0.3534183), np.float32(0.347385), np.float32(0.35241354), np.float32(0.34384948), np.float32(0.31802216), np.float32(0.2594634), np.float32(0.20626107), np.float32(0.18853158), np.float32(0.15375951), np.float32(0.12973185), np.float32(0.11684129), np.float32(0.115913115), np.float32(0.11112176), np.float32(0.1081193), np.float32(0.10778387), np.float32(0.10221486), np.float32(0.0933851), np.float32(0.09732859), np.float32(0.094118915), np.float32(0.07965642), np.float32(0.07433564), np.float32(0.079641394), np.float32(0.07276118), np.float32(0.06598758), np.float32(0.06691594), np.float32(0.06983967), np.float32(0.059465736), np.float32(0.066809654), np.float32(0.07336339), np.float32(0.06260046), np.float32(0.05281056), np.float32(0.060220808), np.float32(0.054062642), np.float32(0.046349026), np.float32(0.042532347), np.float32(0.048260596), np.float32(0.046894826), np.float32(0.04713677), np.float32(0.051214393), np.float32(0.057034533), np.float32(0.059552066), np.float32(0.056422837), np.float32(0.056052722), np.float32(0.06157023), np.float32(0.061799772), np.float32(0.05639434), np.float32(0.06702833), np.float32(0.06811254), np.float32(0.061228428), np.float32(0.06228062), np.float32(0.0676824), np.float32(0.060177688), np.float32(0.063425645), np.float32(0.07011988), np.float32(0.07560227), np.float32(0.070864566), np.float32(0.07812345), np.float32(0.08126383), np.float32(0.0754514), np.float32(0.06369271), np.float32(0.055842947), np.float32(0.049136054), np.float32(0.04366885), np.float32(0.03507648), np.float32(0.029242981), np.float32(0.030571025), np.float32(0.0278846), np.float32(0.024546418), np.float32(0.027202498), np.float32(0.033361267), np.float32(0.03510585), np.float32(0.038913008), np.float32(0.04296107), np.float32(0.037352923), np.float32(0.03378871), np.float32(0.03494936), np.float32(0.031634495), np.float32(0.027103005), np.float32(0.027581543), np.float32(0.028251283), np.float32(0.026530039), np.float32(0.030131543), np.float32(0.034179814), np.float32(0.040375475), np.float32(0.04687652), np.float32(0.049329497), np.float32(0.04632967), np.float32(0.050851814), np.float32(0.0589177), np.float32(0.05244697), np.float32(0.055748858), np.float32(0.06323353), np.float32(0.060185026), np.float32(0.05037351), np.float32(0.048716664), np.float32(0.043229904), np.float32(0.042429946), np.float32(0.0495648), np.float32(0.06019909), np.float32(0.06779066), np.float32(0.0654564), np.float32(0.07557792), np.float32(0.07948593), np.float32(0.06865357), np.float32(0.062147602), np.float32(0.061763182), np.float32(0.062629655), np.float32(0.054697495), np.float32(0.053145885), np.float32(0.05761642), np.float32(0.05911087), np.float32(0.051798925), np.float32(0.05380588), np.float32(0.06069593), np.float32(0.054477774), np.float32(0.054150634), np.float32(0.058664043), np.float32(0.067124486), np.float32(0.06986091), np.float32(0.0710236), np.float32(0.07264448), np.float32(0.07122947), np.float32(0.068267725), np.float32(0.070088886), np.float32(0.079980806), np.float32(0.08431764), np.float32(0.08171465), np.float32(0.09518051), np.float32(0.10147985), np.float32(0.08409431), np.float32(0.07916773), np.float32(0.080850594), np.float32(0.078137845), np.float32(0.07387878), np.float32(0.075527154), np.float32(0.08744023), np.float32(0.089124665), np.float32(0.088009596), np.float32(0.08369463), np.float32(0.07872232), np.float32(0.06469938), np.float32(0.05563293), np.float32(0.04870934), np.float32(0.048572004), np.float32(0.04877484), np.float32(0.043298807), np.float32(0.04143415), np.float32(0.039363198), np.float32(0.04395602), np.float32(0.042403482), np.float32(0.041539066), np.float32(0.03547177), np.float32(0.037763093), np.float32(0.042469088), np.float32(0.046744384), np.float32(0.05167835), np.float32(0.0606648), np.float32(0.054985523), np.float32(0.056611385), np.float32(0.055213265), np.float32(0.060295492), np.float32(0.07028428), np.float32(0.085709706), np.float32(0.08998226), np.float32(0.11694274), np.float32(0.12135411), np.float32(0.12965396), np.float32(0.13421774), np.float32(0.13357535), np.float32(0.14793687), np.float32(0.14539924), np.float32(0.15587117), np.float32(0.15743966), np.float32(0.15598622), np.float32(0.15555272), np.float32(0.15012705), np.float32(0.14165062), np.float32(0.15029041), np.float32(0.15994345), np.float32(0.1468826), np.float32(0.13823067), np.float32(0.12627277), np.float32(0.11675388), np.float32(0.1007036), np.float32(0.084035635), np.float32(0.07589392), np.float32(0.07150445), np.float32(0.07634724), np.float32(0.0687952), np.float32(0.061022416), np.float32(0.058292605), np.float32(0.053205557), np.float32(0.055021696), np.float32(0.052306894), np.float32(0.050070968), np.float32(0.044637773), np.float32(0.044387743), np.float32(0.04308721), np.float32(0.036454175), np.float32(0.034682352), np.float32(0.031736188), np.float32(0.03171044), np.float32(0.024841717), np.float32(0.021808468), np.float32(0.022254113), np.float32(0.022726154), np.float32(0.019977178), np.float32(0.020160936), np.float32(0.020643752), np.float32(0.019204017), np.float32(0.019288616), np.float32(0.018070797), np.float32(0.01833537), np.float32(0.018633692), np.float32(0.018034272), np.float32(0.020666776), np.float32(0.023007726), np.float32(0.025372975), np.float32(0.023780411), np.float32(0.029741848), np.float32(0.034375977), np.float32(0.042472716), np.float32(0.043161537), np.float32(0.043570794), np.float32(0.049859546), np.float32(0.051851105), np.float32(0.05617383), np.float32(0.06258609), np.float32(0.07968218), np.float32(0.088936225), np.float32(0.094074085), np.float32(0.111729905), np.float32(0.124909975), np.float32(0.122591004), np.float32(0.12498391), np.float32(0.14190021), np.float32(0.13409993), np.float32(0.1251397), np.float32(0.12555505), np.float32(0.12379686), np.float32(0.11741634), np.float32(0.09136027), np.float32(0.09415423), np.float32(0.10436601), np.float32(0.094970666), np.float32(0.09788577), np.float32(0.09921276), np.float32(0.100174904), np.float32(0.08571557), np.float32(0.087857135), np.float32(0.09659014), np.float32(0.10021065), np.float32(0.09968913), np.float32(0.10065623), np.float32(0.12018889), np.float32(0.11845752), np.float32(0.11024885), np.float32(0.12323104), np.float32(0.12520607), np.float32(0.12971172), np.float32(0.123350926), np.float32(0.13460702), np.float32(0.140705), np.float32(0.12912548), np.float32(0.12514007), np.float32(0.136219), np.float32(0.1458019), np.float32(0.13873637), np.float32(0.13820943), np.float32(0.14067686), np.float32(0.13844109), np.float32(0.13440536), np.float32(0.13551556), np.float32(0.12902631), np.float32(0.122559465), np.float32(0.12402203), np.float32(0.11922009), np.float32(0.122025065), np.float32(0.12113897), np.float32(0.1282747), np.float32(0.13840987), np.float32(0.15260975), np.float32(0.15592143), np.float32(0.15685841), np.float32(0.17024224), np.float32(0.1695469), np.float32(0.15260531), np.float32(0.15206096), np.float32(0.17925258), np.float32(0.22485329), np.float32(0.20180354), np.float32(0.26543507), np.float32(0.32058465), np.float32(0.3832543), np.float32(0.41370174), np.float32(0.45615295), np.float32(0.50505716), np.float32(0.54921585), np.float32(0.5405754), np.float32(0.57066196), np.float32(0.57594526), np.float32(0.6340482), np.float32(0.66223115), np.float32(0.7666024), np.float32(0.8194748), np.float32(0.8216813), np.float32(0.8422877), np.float32(0.8765707), np.float32(0.9048945), np.float32(0.9100808), np.float32(0.92115563), np.float32(0.92789966), np.float32(0.9406415), np.float32(0.94564223), np.float32(0.96080273), np.float32(0.9639974), np.float32(0.96175027), np.float32(0.9552453), np.float32(0.9545513), np.float32(0.9443287), np.float32(0.9425775), np.float32(0.93619585), np.float32(0.91955227), np.float32(0.8895648), np.float32(0.89078236), np.float32(0.85282445), np.float32(0.79191756), np.float32(0.76545197), np.float32(0.69867116), np.float32(0.6749362), np.float32(0.6604366), np.float32(0.6032594), np.float32(0.53530437), np.float32(0.4515976), np.float32(0.41664112), np.float32(0.38273144), np.float32(0.35192135), np.float32(0.316957), np.float32(0.31215885), np.float32(0.29526672), np.float32(0.2763021), np.float32(0.22918181), np.float32(0.22913937), np.float32(0.22804828), np.float32(0.19545834), np.float32(0.19064249), np.float32(0.21386373), np.float32(0.26408517), np.float32(0.27507496), np.float32(0.28511697), np.float32(0.3107919), np.float32(0.28610468), np.float32(0.3422766), np.float32(0.40372697), np.float32(0.39596742), np.float32(0.44381848), np.float32(0.46117058), np.float32(0.46937144), np.float32(0.5106264), np.float32(0.5475415), np.float32(0.6036148), np.float32(0.65020984), np.float32(0.68310237), np.float32(0.70638275), np.float32(0.7565532), np.float32(0.80312026), np.float32(0.80522805), np.float32(0.8170686), np.float32(0.8152533), np.float32(0.8206119), np.float32(0.82111037), np.float32(0.83586854), np.float32(0.85733384), np.float32(0.8665272), np.float32(0.8651072), np.float32(0.87460834), np.float32(0.8784579), np.float32(0.89029324), np.float32(0.9024864), np.float32(0.9126216), np.float32(0.92646223), np.float32(0.93640363), np.float32(0.9406429), np.float32(0.95478487), np.float32(0.96167123), np.float32(0.96156365), np.float32(0.9644447), np.float32(0.96892124), np.float32(0.97359663), np.float32(0.9763588), np.float32(0.9793459), np.float32(0.9792627), np.float32(0.9791318), np.float32(0.9802525), np.float32(0.9814007), np.float32(0.98213977), np.float32(0.9827853), np.float32(0.98300064), np.float32(0.98194706), np.float32(0.98158437), np.float32(0.9819141), np.float32(0.98225087), np.float32(0.981797), np.float32(0.98250616), np.float32(0.98266995), np.float32(0.9827361), np.float32(0.9835729), np.float32(0.983012), np.float32(0.9828691), np.float32(0.9839066), np.float32(0.98405844), np.float32(0.98346114), np.float32(0.983472), np.float32(0.9834065), np.float32(0.98274696), np.float32(0.9823413), np.float32(0.9815544), np.float32(0.9801922), np.float32(0.9803287), np.float32(0.98025835), np.float32(0.9795268), np.float32(0.97847134), np.float32(0.9790647), np.float32(0.979656), np.float32(0.97997737), np.float32(0.98012996), np.float32(0.98059195), np.float32(0.9796229), np.float32(0.98017806), np.float32(0.9807216), np.float32(0.979807), np.float32(0.9803208), np.float32(0.9783854), np.float32(0.9776472), np.float32(0.9771766), np.float32(0.9768101), np.float32(0.9765055), np.float32(0.97530967), np.float32(0.9752068), np.float32(0.9761644), np.float32(0.9763534), np.float32(0.97743636), np.float32(0.9777574), np.float32(0.97907305), np.float32(0.97933835), np.float32(0.9790702), np.float32(0.97925824), np.float32(0.9792706), np.float32(0.9778802), np.float32(0.97734743), np.float32(0.9756444), np.float32(0.975448), np.float32(0.973139), np.float32(0.97105265), np.float32(0.97062767), np.float32(0.9685394), np.float32(0.96575415), np.float32(0.96123284), np.float32(0.9552133), np.float32(0.94732744), np.float32(0.93012494), np.float32(0.9181378), np.float32(0.90624267), np.float32(0.8901549), np.float32(0.89483184), np.float32(0.8707633), np.float32(0.86595845), np.float32(0.87798613), np.float32(0.8738866), np.float32(0.87082005), np.float32(0.86086607), np.float32(0.8622378), np.float32(0.84868485), np.float32(0.8466387), np.float32(0.8465823), np.float32(0.8591308), np.float32(0.8672453), np.float32(0.87894344), np.float32(0.8687744), np.float32(0.8775934), np.float32(0.89736515), np.float32(0.91102815), np.float32(0.9275532), np.float32(0.94141465), np.float32(0.95481086), np.float32(0.95646006), np.float32(0.96328086), np.float32(0.9659167), np.float32(0.9699266), np.float32(0.9721699), np.float32(0.97279775), np.float32(0.97526234), np.float32(0.97677565), np.float32(0.97811127), np.float32(0.9789973), np.float32(0.97920007), np.float32(0.9783466), np.float32(0.97557235), np.float32(0.9724099), np.float32(0.9640539), np.float32(0.9584494), np.float32(0.95345753), np.float32(0.9491551), np.float32(0.9425074), np.float32(0.93934864), np.float32(0.9282893), np.float32(0.9165097), np.float32(0.9074996), np.float32(0.892538), np.float32(0.88709), np.float32(0.8713494), np.float32(0.8476148), np.float32(0.841835), np.float32(0.81404847), np.float32(0.80212605), np.float32(0.7702974), np.float32(0.76093215), np.float32(0.7477775), np.float32(0.7431583), np.float32(0.7347849), np.float32(0.7324555), np.float32(0.7423503), np.float32(0.7713312), np.float32(0.807035), np.float32(0.8256095), np.float32(0.83248043), np.float32(0.8493161), np.float32(0.8620025), np.float32(0.870975), np.float32(0.87532836), np.float32(0.8835484), np.float32(0.89517164), np.float32(0.89850163), np.float32(0.8978763), np.float32(0.90446955), np.float32(0.91708034), np.float32(0.924045), np.float32(0.93275636), np.float32(0.94256806), np.float32(0.9455993), np.float32(0.94994015), np.float32(0.949466), np.float32(0.95537704), np.float32(0.95609725), np.float32(0.95941067), np.float32(0.9611385), np.float32(0.9644886), np.float32(0.9623045), np.float32(0.961889), np.float32(0.9624098), np.float32(0.96086997), np.float32(0.95789146), np.float32(0.9537756), np.float32(0.94929385), np.float32(0.9488344), np.float32(0.94287395), np.float32(0.94100755), np.float32(0.9434353), np.float32(0.9465595), np.float32(0.95341027), np.float32(0.9514479), np.float32(0.9546959), np.float32(0.9555723), np.float32(0.95387363), np.float32(0.9567514), np.float32(0.95863277), np.float32(0.959445), np.float32(0.9593539), np.float32(0.95895636), np.float32(0.9600067), np.float32(0.95796454), np.float32(0.9632615), np.float32(0.96597767), np.float32(0.96839094), np.float32(0.9693248), np.float32(0.9697673), np.float32(0.9701634), np.float32(0.9711809), np.float32(0.9701184), np.float32(0.9700178), np.float32(0.9683524), np.float32(0.9669368), np.float32(0.96578604), np.float32(0.96506137), np.float32(0.965322), np.float32(0.9652991), np.float32(0.9638733), np.float32(0.96202135), np.float32(0.95907116), np.float32(0.95490193), np.float32(0.94867176), np.float32(0.9436497), np.float32(0.94095194), np.float32(0.9310705), np.float32(0.92250335), np.float32(0.9115235), np.float32(0.90040106), np.float32(0.8807694), np.float32(0.8815237), np.float32(0.89279413), np.float32(0.87779826), np.float32(0.8582095), np.float32(0.83775413), np.float32(0.8350416), np.float32(0.7953891), np.float32(0.79518646), np.float32(0.8131263), np.float32(0.79522157), np.float32(0.80202156), np.float32(0.796573), np.float32(0.8173071), np.float32(0.8225853), np.float32(0.8058241), np.float32(0.81143934), np.float32(0.8441776), np.float32(0.83071935), np.float32(0.8287035), np.float32(0.8219677), np.float32(0.81792295), np.float32(0.8126764), np.float32(0.82380074), np.float32(0.8325008), np.float32(0.83071727), np.float32(0.839506), np.float32(0.83176816), np.float32(0.8355764), np.float32(0.84477353), np.float32(0.8465064), np.float32(0.85392135), np.float32(0.8690153), np.float32(0.88821596), np.float32(0.8947231), np.float32(0.9148007), np.float32(0.92524314), np.float32(0.9337461), np.float32(0.9397871), np.float32(0.94181716), np.float32(0.9536836), np.float32(0.96012837), np.float32(0.9633319), np.float32(0.9656334), np.float32(0.96806985), np.float32(0.97036034), np.float32(0.9706671), np.float32(0.97162837), np.float32(0.97113264), np.float32(0.9710178), np.float32(0.9714481), np.float32(0.9728075), np.float32(0.9736303), np.float32(0.9721257), np.float32(0.9725644), np.float32(0.9729829), np.float32(0.9740302), np.float32(0.9739473), np.float32(0.9737375), np.float32(0.9726117), np.float32(0.97243947), np.float32(0.96998805), np.float32(0.97061676), np.float32(0.9701825), np.float32(0.96928734), np.float32(0.9658685), np.float32(0.9665748), np.float32(0.9643342), np.float32(0.96141285), np.float32(0.9630064), np.float32(0.9595756), np.float32(0.95862365), np.float32(0.95960844), np.float32(0.9573689), np.float32(0.95607275), np.float32(0.9495722), np.float32(0.94114846), np.float32(0.9362931), np.float32(0.9367449), np.float32(0.93422997), np.float32(0.93503535), np.float32(0.92284435), np.float32(0.90540683), np.float32(0.8868114), np.float32(0.8672048), np.float32(0.84271455), np.float32(0.8171912), np.float32(0.8081627), np.float32(0.8025069), np.float32(0.77804136), np.float32(0.76265), np.float32(0.7470539), np.float32(0.7198015), np.float32(0.7098076), np.float32(0.7085886), np.float32(0.6979188), np.float32(0.6829825), np.float32(0.7053666), np.float32(0.72909135), np.float32(0.7421425), np.float32(0.7503022), np.float32(0.76418084), np.float32(0.7668797), np.float32(0.76492685), np.float32(0.77856046), np.float32(0.7998981), np.float32(0.83933836), np.float32(0.86904615), np.float32(0.86906374), np.float32(0.88940066), np.float32(0.8939176), np.float32(0.89585924), np.float32(0.90762204), np.float32(0.92378265), np.float32(0.93203866), np.float32(0.93359905), np.float32(0.94466615), np.float32(0.95848775), np.float32(0.9567582), np.float32(0.9658188), np.float32(0.96885777), np.float32(0.96876884), np.float32(0.9690834), np.float32(0.9720553), np.float32(0.973096), np.float32(0.97518176), np.float32(0.9769444), np.float32(0.97862405), np.float32(0.97873116), np.float32(0.97915846), np.float32(0.9794311), np.float32(0.979009), np.float32(0.9781506), np.float32(0.97855043), np.float32(0.97828), np.float32(0.97810525), np.float32(0.97780776), np.float32(0.97772366), np.float32(0.97864956), np.float32(0.97839737), np.float32(0.9777493), np.float32(0.9775685), np.float32(0.9777671), np.float32(0.9776754), np.float32(0.9777876), np.float32(0.9777353), np.float32(0.9790446), np.float32(0.9792985), np.float32(0.979977), np.float32(0.9798406), np.float32(0.9792164), np.float32(0.97984856), np.float32(0.97982913), np.float32(0.9796229), np.float32(0.9803156), np.float32(0.9812308), np.float32(0.98134285), np.float32(0.9816503), np.float32(0.98189455), np.float32(0.98106384), np.float32(0.9819895), np.float32(0.98179823), np.float32(0.98112303), np.float32(0.98064077), np.float32(0.98152953), np.float32(0.9815948), np.float32(0.98037636), np.float32(0.98026687), np.float32(0.98024654), np.float32(0.98052603), np.float32(0.98037523), np.float32(0.98032665), np.float32(0.9797599), np.float32(0.9797522), np.float32(0.98053545), np.float32(0.9801697), np.float32(0.9794502), np.float32(0.9796878), np.float32(0.9794885), np.float32(0.97977877), np.float32(0.97894233), np.float32(0.9788374), np.float32(0.97768706), np.float32(0.97763044), np.float32(0.977106), np.float32(0.97621447), np.float32(0.9756153), np.float32(0.97569627), np.float32(0.97505546), np.float32(0.97371835), np.float32(0.97383714), np.float32(0.9729011), np.float32(0.9729302), np.float32(0.97305423), np.float32(0.97197884), np.float32(0.9726422), np.float32(0.97252166), np.float32(0.9726194), np.float32(0.96990037), np.float32(0.9699168), np.float32(0.9701774), np.float32(0.9704828), np.float32(0.96961796), np.float32(0.9667528), np.float32(0.9659859), np.float32(0.9654215), np.float32(0.96076035), np.float32(0.9585542), np.float32(0.9508316), np.float32(0.9512833), np.float32(0.9483814), np.float32(0.9426316), np.float32(0.9438472), np.float32(0.9384359), np.float32(0.9371577), np.float32(0.93641365), np.float32(0.93357694), np.float32(0.9303387), np.float32(0.9210009), np.float32(0.9223952), np.float32(0.9250767), np.float32(0.9280938), np.float32(0.9263741), np.float32(0.9240905), np.float32(0.9239097), np.float32(0.91758704), np.float32(0.911967), np.float32(0.92113787), np.float32(0.924704), np.float32(0.92706656), np.float32(0.9300823), np.float32(0.9299851), np.float32(0.93012476), np.float32(0.9315275), np.float32(0.9270542), np.float32(0.92617124), np.float32(0.9255861), np.float32(0.93395215), np.float32(0.9358389), np.float32(0.9379219), np.float32(0.9405258), np.float32(0.93652606), np.float32(0.9340708), np.float32(0.9363841), np.float32(0.9374345), np.float32(0.9315347), np.float32(0.9299735), np.float32(0.9257679), np.float32(0.9257796), np.float32(0.9284904), np.float32(0.9319172), np.float32(0.93044186), np.float32(0.9301148), np.float32(0.93702924), np.float32(0.9434174), np.float32(0.9463747), np.float32(0.95050526), np.float32(0.9519304), np.float32(0.9547838), np.float32(0.95556784), np.float32(0.9565705), np.float32(0.9583065), np.float32(0.9610062), np.float32(0.96410775), np.float32(0.9669102), np.float32(0.9670874), np.float32(0.96861035), np.float32(0.9681483), np.float32(0.97104216), np.float32(0.9709066), np.float32(0.97410595), np.float32(0.97627616), np.float32(0.9784241), np.float32(0.9788103), np.float32(0.98059034), np.float32(0.9803719), np.float32(0.9794743), np.float32(0.9806569), np.float32(0.98127836), np.float32(0.9822618), np.float32(0.9833519), np.float32(0.9841615), np.float32(0.9835594), np.float32(0.98282915), np.float32(0.9817306), np.float32(0.9817437), np.float32(0.98047066), np.float32(0.98093855), np.float32(0.9806223), np.float32(0.9804561), np.float32(0.9783382), np.float32(0.97765553), np.float32(0.97602206), np.float32(0.97355574), np.float32(0.9723647), np.float32(0.972097), np.float32(0.9720231), np.float32(0.974551), np.float32(0.9779743), np.float32(0.9825058), np.float32(0.9827624), np.float32(0.98192537), np.float32(0.9816382), np.float32(0.9812568), np.float32(0.9813674), np.float32(0.981135), np.float32(0.9805217), np.float32(0.9801782), np.float32(0.98096085), np.float32(0.9819172), np.float32(0.98164934), np.float32(0.98227274), np.float32(0.9820936), np.float32(0.9831281), np.float32(0.98316944), np.float32(0.9837128), np.float32(0.9836764), np.float32(0.9840553), np.float32(0.984338), np.float32(0.98401546), np.float32(0.98413163), np.float32(0.9841411), np.float32(0.9845873), np.float32(0.9852599), np.float32(0.98541623), np.float32(0.9857738), np.float32(0.98554385), np.float32(0.98549044), np.float32(0.98484635), np.float32(0.9842238), np.float32(0.9839903), np.float32(0.98376036), np.float32(0.9824912), np.float32(0.98140275), np.float32(0.98045015), np.float32(0.978997), np.float32(0.97710365), np.float32(0.9726298), np.float32(0.966604), np.float32(0.9622138), np.float32(0.9558125), np.float32(0.94647926), np.float32(0.9361763), np.float32(0.92927283), np.float32(0.91473097), np.float32(0.90828973), np.float32(0.895932), np.float32(0.8833261), np.float32(0.8581564), np.float32(0.86106837), np.float32(0.8632029), np.float32(0.8836453), np.float32(0.88193023), np.float32(0.90158194), np.float32(0.9177083), np.float32(0.9328699), np.float32(0.93725026), np.float32(0.95368624), np.float32(0.95593905), np.float32(0.961103), np.float32(0.96715707), np.float32(0.96836823), np.float32(0.9690823), np.float32(0.9704987), np.float32(0.9734741), np.float32(0.9773293), np.float32(0.9777616), np.float32(0.9774943), np.float32(0.97961444), np.float32(0.97956604), np.float32(0.980433), np.float32(0.980718), np.float32(0.9812837), np.float32(0.980943), np.float32(0.98146045), np.float32(0.9807427), np.float32(0.98166966), np.float32(0.9809238), np.float32(0.9783034), np.float32(0.9766594), np.float32(0.9745429), np.float32(0.9712196), np.float32(0.96715194), np.float32(0.96252936), np.float32(0.96010923), np.float32(0.9585449), np.float32(0.95460016), np.float32(0.9567184), np.float32(0.9546016), np.float32(0.9479036), np.float32(0.9498282), np.float32(0.94642544), np.float32(0.93904674), np.float32(0.9370511), np.float32(0.9395294), np.float32(0.9339866), np.float32(0.9367827), np.float32(0.93676865), np.float32(0.9326183), np.float32(0.9348629), np.float32(0.9238652), np.float32(0.92429525), np.float32(0.9196538), np.float32(0.9177142), np.float32(0.92537624), np.float32(0.92337054), np.float32(0.9296979), np.float32(0.9332178), np.float32(0.92295754), np.float32(0.9157689), np.float32(0.91854614), np.float32(0.89060885), np.float32(0.88599074), np.float32(0.8756527), np.float32(0.8833112), np.float32(0.8661496), np.float32(0.85950834), np.float32(0.83718467), np.float32(0.8137378), np.float32(0.809669), np.float32(0.7941748), np.float32(0.79619503), np.float32(0.78160256), np.float32(0.7790628), np.float32(0.79135615), np.float32(0.7931638), np.float32(0.80866987), np.float32(0.82121456), np.float32(0.85429263), np.float32(0.8899479), np.float32(0.8920671), np.float32(0.8981177), np.float32(0.9117406), np.float32(0.92664987), np.float32(0.9321266), np.float32(0.9349341), np.float32(0.9436989), np.float32(0.94290435), np.float32(0.93583536), np.float32(0.92853796), np.float32(0.9289387)], 'MGGTARGPGRKDAGPPGAGLPPQQRRLGDGVYDTFMMIDETKCPPCSNVLCNPSEPPPPRRLNMTTEQFTGDHTQHFLDGGEMKVEQLFQEFGNRKSNTIQSDGISDSEKCSPTVSQGKSSDCLNTVKSNSSSKAPKVVPLTPEQALKQYKHHLTAYEKLEIINYPEIYFVGPNAKKRHGVIGGPNNGGYDDADGAYIHVPRDHLAYRYEVLKIIGKGSFGQVARVYDHKLRQYVALKMVRNEKRFHRQAAEEIRILEHLKKQDKTGSMNVIHMLESFTFRNHVCMAFELLSIDLYELIKKNKFQGFSVQLVRKFAQSILQSLDALHKNKIIHCDLKPENILLKHHGRSSTKVIDFGSSCFEYQKLYTYIQSRFYRAPEIILGSRYSTPIDIWSFGCILAELLTGQPLFPGEDEGDQLACMMELLGMPPPKLLEQSKRAKYFINSKGIPRYCSVTTQADGRVVLVGGRSRRGKKRGPPGSKDWGTALKGCDDYLFIEFLKRCLHWDPSARLTPAQALRHPWISKSVPRPLTTIDKVSGKRVVNPASAFQGLGSKLPPVVGIANKLKANLMSETNGSIPLCSVLPKLIS': [np.float32(0.9773629), np.float32(0.97646207), np.float32(0.9754625), np.float32(0.9785105), np.float32(0.9786775), np.float32(0.9807521), np.float32(0.9817892), np.float32(0.9815778), np.float32(0.9823845), np.float32(0.9820327), np.float32(0.98125196), np.float32(0.979287), np.float32(0.9801256), np.float32(0.97811186), np.float32(0.9771518), np.float32(0.97368985), np.float32(0.97251344), np.float32(0.9707384), np.float32(0.9680102), np.float32(0.9639067), np.float32(0.95728314), np.float32(0.9516578), np.float32(0.938163), np.float32(0.93190145), np.float32(0.91854596), np.float32(0.9029273), np.float32(0.86289775), np.float32(0.8683491), np.float32(0.844793), np.float32(0.8207605), np.float32(0.82797587), np.float32(0.81361437), np.float32(0.8155664), np.float32(0.8317882), np.float32(0.81103086), np.float32(0.796828), np.float32(0.80098206), np.float32(0.80334723), np.float32(0.80628633), np.float32(0.7832197), np.float32(0.7633463), np.float32(0.77478284), np.float32(0.77515715), np.float32(0.74905056), np.float32(0.7184634), np.float32(0.6658732), np.float32(0.67451096), np.float32(0.66259533), np.float32(0.69401693), np.float32(0.7923322), np.float32(0.85574543), np.float32(0.86545026), np.float32(0.9001404), np.float32(0.9050267), np.float32(0.9100262), np.float32(0.92120934), np.float32(0.91931915), np.float32(0.9255907), np.float32(0.93879706), np.float32(0.93955594), np.float32(0.93930405), np.float32(0.94123286), np.float32(0.9381608), np.float32(0.9388403), np.float32(0.93737936), np.float32(0.93904257), np.float32(0.93977875), np.float32(0.9411731), np.float32(0.94093186), np.float32(0.9473958), np.float32(0.94853526), np.float32(0.9414436), np.float32(0.93447226), np.float32(0.9298855), np.float32(0.90570444), np.float32(0.8788319), np.float32(0.90495014), np.float32(0.8665565), np.float32(0.868092), np.float32(0.86319745), np.float32(0.82407457), np.float32(0.80504507), np.float32(0.78652054), np.float32(0.7828464), np.float32(0.8256647), np.float32(0.8112192), np.float32(0.81194544), np.float32(0.81378627), np.float32(0.8549064), np.float32(0.8430076), np.float32(0.8409173), np.float32(0.83835036), np.float32(0.84844595), np.float32(0.8629995), np.float32(0.8639909), np.float32(0.86790794), np.float32(0.9015319), np.float32(0.9286787), np.float32(0.94043684), np.float32(0.95634717), np.float32(0.9604486), np.float32(0.96205115), np.float32(0.9662461), np.float32(0.967458), np.float32(0.9684807), np.float32(0.97215515), np.float32(0.9731853), np.float32(0.97382724), np.float32(0.9745846), np.float32(0.9750269), np.float32(0.9752911), np.float32(0.9757707), np.float32(0.9750959), np.float32(0.97444195), np.float32(0.9746202), np.float32(0.9741648), np.float32(0.9739328), np.float32(0.9727476), np.float32(0.9735919), np.float32(0.9736081), np.float32(0.9745351), np.float32(0.97372794), np.float32(0.974498), np.float32(0.9735063), np.float32(0.97189224), np.float32(0.9701091), np.float32(0.9686943), np.float32(0.96696925), np.float32(0.96244323), np.float32(0.9561862), np.float32(0.944615), np.float32(0.9188833), np.float32(0.91800475), np.float32(0.89784026), np.float32(0.8561066), np.float32(0.83956176), np.float32(0.8439297), np.float32(0.82760257), np.float32(0.7462871), np.float32(0.64190084), np.float32(0.67659295), np.float32(0.6339282), np.float32(0.5137454), np.float32(0.44470504), np.float32(0.38185686), np.float32(0.2936158), np.float32(0.23907617), np.float32(0.21974422), np.float32(0.18844603), np.float32(0.16618972), np.float32(0.13074672), np.float32(0.12775917), np.float32(0.1185736), np.float32(0.11431809), np.float32(0.115929775), np.float32(0.10590266), np.float32(0.09097595), np.float32(0.08133214), np.float32(0.07802973), np.float32(0.076873876), np.float32(0.063308544), np.float32(0.059238624), np.float32(0.076327816), np.float32(0.07441804), np.float32(0.07493402), np.float32(0.073557936), np.float32(0.080004774), np.float32(0.08057099), np.float32(0.075086325), np.float32(0.084124416), np.float32(0.084002115), np.float32(0.07827523), np.float32(0.09284425), np.float32(0.09849801), np.float32(0.10277334), np.float32(0.12723781), np.float32(0.14264457), np.float32(0.17156836), np.float32(0.17973454), np.float32(0.18574771), np.float32(0.23286907), np.float32(0.25973248), np.float32(0.29031953), np.float32(0.28991318), np.float32(0.29371142), np.float32(0.2978267), np.float32(0.3046242), np.float32(0.33680207), np.float32(0.2752489), np.float32(0.26333937), np.float32(0.23069102), np.float32(0.21751665), np.float32(0.19585267), np.float32(0.17337751), np.float32(0.17165704), np.float32(0.1552787), np.float32(0.14130688), np.float32(0.14146924), np.float32(0.1475385), np.float32(0.114579976), np.float32(0.08326365), np.float32(0.084998414), np.float32(0.08738131), np.float32(0.08138319), np.float32(0.07429971), np.float32(0.08158541), np.float32(0.06823677), np.float32(0.07265118), np.float32(0.06653), np.float32(0.067992315), np.float32(0.06691196), np.float32(0.059895616), np.float32(0.059824113), np.float32(0.061387163), np.float32(0.05161354), np.float32(0.04200821), np.float32(0.042331636), np.float32(0.04562406), np.float32(0.04998397), np.float32(0.05176537), np.float32(0.059050165), np.float32(0.06545258), np.float32(0.06441107), np.float32(0.06965624), np.float32(0.07432964), np.float32(0.07095822), np.float32(0.0752508), np.float32(0.07697453), np.float32(0.08108954), np.float32(0.076848045), np.float32(0.07958196), np.float32(0.078966334), np.float32(0.08659996), np.float32(0.089419454), np.float32(0.083900996), np.float32(0.0903814), np.float32(0.10693848), np.float32(0.10526539), np.float32(0.10206893), np.float32(0.10714335), np.float32(0.10996296), np.float32(0.104590066), np.float32(0.095610954), np.float32(0.10784808), np.float32(0.10815843), np.float32(0.09814101), np.float32(0.09749662), np.float32(0.10552984), np.float32(0.08877397), np.float32(0.09104644), np.float32(0.10480989), np.float32(0.11894293), np.float32(0.12740698), np.float32(0.13517527), np.float32(0.14091995), np.float32(0.13615246), np.float32(0.12747474), np.float32(0.12101194), np.float32(0.12395377), np.float32(0.112687126), np.float32(0.09078476), np.float32(0.090482295), np.float32(0.08746469), np.float32(0.07793214), np.float32(0.0763641), np.float32(0.07684055), np.float32(0.0725211), np.float32(0.06969902), np.float32(0.068771504), np.float32(0.07714916), np.float32(0.07737329), np.float32(0.073222265), np.float32(0.06939799), np.float32(0.059458267), np.float32(0.049967576), np.float32(0.042953778), np.float32(0.03564628), np.float32(0.031316742), np.float32(0.027280279), np.float32(0.025242466), np.float32(0.023181323), np.float32(0.02311381), np.float32(0.022415759), np.float32(0.020348478), np.float32(0.021806449), np.float32(0.023437744), np.float32(0.022749957), np.float32(0.02407404), np.float32(0.025402218), np.float32(0.03078449), np.float32(0.036668412), np.float32(0.042536546), np.float32(0.04564944), np.float32(0.048703652), np.float32(0.05134831), np.float32(0.049746156), np.float32(0.05121533), np.float32(0.053613093), np.float32(0.060744707), np.float32(0.05909396), np.float32(0.05860981), np.float32(0.058185544), np.float32(0.064446434), np.float32(0.06221994), np.float32(0.059375912), np.float32(0.065280035), np.float32(0.062062033), np.float32(0.06267115), np.float32(0.06060441), np.float32(0.061565436), np.float32(0.061645694), np.float32(0.06053156), np.float32(0.056829736), np.float32(0.053084817), np.float32(0.04709893), np.float32(0.04166282), np.float32(0.047570653), np.float32(0.04390707), np.float32(0.042923227), np.float32(0.043948483), np.float32(0.04480846), np.float32(0.045400698), np.float32(0.041543905), np.float32(0.045636933), np.float32(0.047170695), np.float32(0.055090666), np.float32(0.051056568), np.float32(0.059493605), np.float32(0.06652284), np.float32(0.057636473), np.float32(0.052972313), np.float32(0.05632359), np.float32(0.071016505), np.float32(0.06418212), np.float32(0.07682507), np.float32(0.096366376), np.float32(0.10664212), np.float32(0.101581305), np.float32(0.11207202), np.float32(0.106467746), np.float32(0.08719196), np.float32(0.068943456), np.float32(0.055749964), np.float32(0.057885025), np.float32(0.06855497), np.float32(0.06665911), np.float32(0.07006897), np.float32(0.074911185), np.float32(0.07682131), np.float32(0.07518429), np.float32(0.07627934), np.float32(0.07330448), np.float32(0.074029535), np.float32(0.079137094), np.float32(0.072573744), np.float32(0.069119476), np.float32(0.06737251), np.float32(0.06160054), np.float32(0.05219788), np.float32(0.045199793), np.float32(0.041443583), np.float32(0.040919587), np.float32(0.038120773), np.float32(0.03820745), np.float32(0.038728733), np.float32(0.038515683), np.float32(0.04132316), np.float32(0.04298889), np.float32(0.042950515), np.float32(0.04202796), np.float32(0.041413568), np.float32(0.041978844), np.float32(0.042427525), np.float32(0.046166487), np.float32(0.048047297), np.float32(0.04878608), np.float32(0.045765817), np.float32(0.04259736), np.float32(0.04094473), np.float32(0.03926038), np.float32(0.032644533), np.float32(0.029795064), np.float32(0.03092031), np.float32(0.027159415), np.float32(0.022489265), np.float32(0.02148218), np.float32(0.019759223), np.float32(0.017504726), np.float32(0.01436879), np.float32(0.013649154), np.float32(0.012921458), np.float32(0.01214217), np.float32(0.013617569), np.float32(0.015716435), np.float32(0.017203463), np.float32(0.018343251), np.float32(0.018817633), np.float32(0.018292168), np.float32(0.020787448), np.float32(0.02348146), np.float32(0.025758715), np.float32(0.028788852), np.float32(0.03407558), np.float32(0.037427675), np.float32(0.0449402), np.float32(0.04546373), np.float32(0.047862235), np.float32(0.05196971), np.float32(0.05393215), np.float32(0.052497562), np.float32(0.05526798), np.float32(0.06495315), np.float32(0.06567878), np.float32(0.06421968), np.float32(0.07375979), np.float32(0.08409714), np.float32(0.0859423), np.float32(0.08844081), np.float32(0.091856495), np.float32(0.09589382), np.float32(0.09438353), np.float32(0.092193566), np.float32(0.08973829), np.float32(0.08870993), np.float32(0.079217196), np.float32(0.080320545), np.float32(0.07951313), np.float32(0.07441486), np.float32(0.076310895), np.float32(0.07882732), np.float32(0.0814533), np.float32(0.081561394), np.float32(0.09401455), np.float32(0.09355656), np.float32(0.11160095), np.float32(0.11362404), np.float32(0.10786677), np.float32(0.11192435), np.float32(0.106831014), np.float32(0.101407364), np.float32(0.089588724), np.float32(0.0866133), np.float32(0.080468304), np.float32(0.079846226), np.float32(0.086177774), np.float32(0.103779115), np.float32(0.09865247), np.float32(0.114504054), np.float32(0.114599444), np.float32(0.10431112), np.float32(0.09509121), np.float32(0.09414984), np.float32(0.07919563), np.float32(0.07395216), np.float32(0.078759484), np.float32(0.0859908), np.float32(0.101449095), np.float32(0.10999715), np.float32(0.11509141), np.float32(0.14495571), np.float32(0.14163241), np.float32(0.15843777), np.float32(0.17476554), np.float32(0.20897724), np.float32(0.252853), np.float32(0.32057106), np.float32(0.38985333), np.float32(0.46040952), np.float32(0.45566255), np.float32(0.4493578), np.float32(0.48412594), np.float32(0.5044894), np.float32(0.49969757), np.float32(0.42007732), np.float32(0.40237674), np.float32(0.4327184), np.float32(0.45083308), np.float32(0.45883918), np.float32(0.46240819), np.float32(0.38188222), np.float32(0.26924303), np.float32(0.2208743), np.float32(0.19167946), np.float32(0.15113722), np.float32(0.13946372), np.float32(0.12633276), np.float32(0.1109048), np.float32(0.09445802), np.float32(0.10231621), np.float32(0.08866309), np.float32(0.05983846), np.float32(0.046977513), np.float32(0.048220236), np.float32(0.05098346), np.float32(0.054816216), np.float32(0.065174654), np.float32(0.07021268), np.float32(0.07429139), np.float32(0.077044934), np.float32(0.081232704), np.float32(0.07745446), np.float32(0.07733721), np.float32(0.085107476), np.float32(0.10229807), np.float32(0.14521052), np.float32(0.15489174), np.float32(0.20125684), np.float32(0.2638804), np.float32(0.3187808), np.float32(0.3450433), np.float32(0.37465495), np.float32(0.40685302), np.float32(0.3916915), np.float32(0.39083838), np.float32(0.40279567), np.float32(0.48309565), np.float32(0.5019542), np.float32(0.53005296), np.float32(0.55249023), np.float32(0.5433535), np.float32(0.52241147), np.float32(0.5084553), np.float32(0.5210578), np.float32(0.53457487), np.float32(0.5248102), np.float32(0.5287427), np.float32(0.56647176), np.float32(0.5556064), np.float32(0.6184804), np.float32(0.708954), np.float32(0.7600011), np.float32(0.7696754), np.float32(0.8488669), np.float32(0.8711625), np.float32(0.86995435), np.float32(0.89081454), np.float32(0.8972809), np.float32(0.8724405), np.float32(0.87742704), np.float32(0.7907561), np.float32(0.77389663), np.float32(0.7967032), np.float32(0.7152901), np.float32(0.6956182), np.float32(0.69620234), np.float32(0.7688061), np.float32(0.7767387), np.float32(0.80220836), np.float32(0.8638871), np.float32(0.949836), np.float32(0.9524514), np.float32(0.95478886), np.float32(0.9631163), np.float32(0.96000355), np.float32(0.95448536), np.float32(0.9457471), np.float32(0.9431802), np.float32(0.9468856), np.float32(0.9382464), np.float32(0.9225298), np.float32(0.8667959), np.float32(0.8654174), np.float32(0.8349194), np.float32(0.79978085), np.float32(0.8038786), np.float32(0.76363707), np.float32(0.683053), np.float32(0.719558), np.float32(0.68363744), np.float32(0.6769268), np.float32(0.68599045), np.float32(0.73735183), np.float32(0.6770881), np.float32(0.76756525), np.float32(0.85579586), np.float32(0.8327696), np.float32(0.7792676), np.float32(0.8737672), np.float32(0.8625552), np.float32(0.8919634), np.float32(0.88449156), np.float32(0.90316004), np.float32(0.8652337), np.float32(0.8946445), np.float32(0.81254065), np.float32(0.7976496), np.float32(0.5767225), np.float32(0.58610106)], 'MSADKFRDSTHYRDWIFTEEDLSKTRAKVNEKFTNIVRERMLEELSLQNKEASLEVLPPTLTVEEELELVNYYSFQLNALSSALSLPTHIRSTAILFFKRFYLINSVMEYSPKIISFTSLFLATKCNDHYISIEQFCKNMPKTTPEEVLEYEFNVCQSLKWDLYVWLPFRPLQGFLLDCQTVLPKVAVEKFYECHDLSKKFLIETLHSDIYFLHSPSIIALGAIYHTNPTICLQYIEAKKIPELQPLIISISANLKATKKFKIEKKKAQDYGRKLYFCMNPLRNKSSALYLKRKAEEESTNNNKWAKKFSTSSNVLDKNPFE': [np.float32(0.67605764), np.float32(0.5817228), np.float32(0.56521225), np.float32(0.51263255), np.float32(0.5314646), np.float32(0.5007169), np.float32(0.47790217), np.float32(0.48212618), np.float32(0.49266702), np.float32(0.4779558), np.float32(0.4453141), np.float32(0.41468355), np.float32(0.43834984), np.float32(0.4171596), np.float32(0.37648848), np.float32(0.3765275), np.float32(0.3669882), np.float32(0.36110124), np.float32(0.33012438), np.float32(0.31298876), np.float32(0.31673333), np.float32(0.28186607), np.float32(0.25826982), np.float32(0.27149928), np.float32(0.27552056), np.float32(0.24811853), np.float32(0.23755115), np.float32(0.2713074), np.float32(0.2811037), np.float32(0.2696135), np.float32(0.24248931), np.float32(0.2512735), np.float32(0.22501515), np.float32(0.1991592), np.float32(0.20995301), np.float32(0.19861037), np.float32(0.18941674), np.float32(0.19256766), np.float32(0.19421634), np.float32(0.19793075), np.float32(0.17734492), np.float32(0.1979989), np.float32(0.20374086), np.float32(0.20211312), np.float32(0.23600525), np.float32(0.3041885), np.float32(0.31925806), np.float32(0.32916415), np.float32(0.3290501), np.float32(0.32268417), np.float32(0.32159802), np.float32(0.2891531), np.float32(0.28597865), np.float32(0.31065068), np.float32(0.28680983), np.float32(0.27949622), np.float32(0.2996701), np.float32(0.31006148), np.float32(0.3155823), np.float32(0.31206107), np.float32(0.29598024), np.float32(0.26434577), np.float32(0.23183817), np.float32(0.20706436), np.float32(0.17945057), np.float32(0.17254078), np.float32(0.14359382), np.float32(0.11726783), np.float32(0.09854247), np.float32(0.09982366), np.float32(0.09953943), np.float32(0.09575857), np.float32(0.08618548), np.float32(0.09347628), np.float32(0.089476645), np.float32(0.09160117), np.float32(0.08906378), np.float32(0.08657519), np.float32(0.08583136), np.float32(0.07900525), np.float32(0.07102053), np.float32(0.06776345), np.float32(0.064145595), np.float32(0.060088787), np.float32(0.060289986), np.float32(0.057188302), np.float32(0.049635556), np.float32(0.048590582), np.float32(0.048661083), np.float32(0.04961691), np.float32(0.04656261), np.float32(0.045849446), np.float32(0.044625614), np.float32(0.04349685), np.float32(0.04109828), np.float32(0.040330783), np.float32(0.03769325), np.float32(0.036891893), np.float32(0.0378206), np.float32(0.035032745), np.float32(0.036537383), np.float32(0.039123118), np.float32(0.04277907), np.float32(0.038025603), np.float32(0.03609105), np.float32(0.036749963), np.float32(0.036812015), np.float32(0.03927855), np.float32(0.039855704), np.float32(0.04030652), np.float32(0.03876481), np.float32(0.03740433), np.float32(0.038762838), np.float32(0.04424344), np.float32(0.045230612), np.float32(0.049619976), np.float32(0.055189587), np.float32(0.056123115), np.float32(0.053564046), np.float32(0.05386979), np.float32(0.05335543), np.float32(0.04645108), np.float32(0.0483363), np.float32(0.05163421), np.float32(0.046938438), np.float32(0.042462043), np.float32(0.048557725), np.float32(0.054011606), np.float32(0.054241266), np.float32(0.067199826), np.float32(0.08397102), np.float32(0.09957946), np.float32(0.11161146), np.float32(0.117961586), np.float32(0.1244141), np.float32(0.13172312), np.float32(0.13032989), np.float32(0.12859432), np.float32(0.14127107), np.float32(0.14152172), np.float32(0.13418616), np.float32(0.13081405), np.float32(0.12939005), np.float32(0.11900441), np.float32(0.11808384), np.float32(0.13350864), np.float32(0.13076791), np.float32(0.123406835), np.float32(0.13433813), np.float32(0.15034907), np.float32(0.12825875), np.float32(0.11151676), np.float32(0.11572219), np.float32(0.09807196), np.float32(0.07007796), np.float32(0.058907837), np.float32(0.05982634), np.float32(0.049724407), np.float32(0.04539485), np.float32(0.045544386), np.float32(0.045340348), np.float32(0.048680082), np.float32(0.045679517), np.float32(0.04477255), np.float32(0.041548435), np.float32(0.041916955), np.float32(0.040098708), np.float32(0.04175366), np.float32(0.047449272), np.float32(0.04551584), np.float32(0.046806455), np.float32(0.04616909), np.float32(0.047290783), np.float32(0.055291384), np.float32(0.05710873), np.float32(0.059460107), np.float32(0.06088573), np.float32(0.06731637), np.float32(0.0726841), np.float32(0.073728405), np.float32(0.07526782), np.float32(0.08675028), np.float32(0.08054542), np.float32(0.076138265), np.float32(0.08412329), np.float32(0.075548865), np.float32(0.078883566), np.float32(0.08889141), np.float32(0.09937822), np.float32(0.09413483), np.float32(0.084751844), np.float32(0.087647706), np.float32(0.08726083), np.float32(0.07843317), np.float32(0.07329935), np.float32(0.07551029), np.float32(0.07609164), np.float32(0.06716032), np.float32(0.063846), np.float32(0.06328062), np.float32(0.063231274), np.float32(0.054176833), np.float32(0.05315881), np.float32(0.054874886), np.float32(0.054527424), np.float32(0.05081803), np.float32(0.04930189), np.float32(0.045703452), np.float32(0.037945952), np.float32(0.03623966), np.float32(0.03183806), np.float32(0.031224346), np.float32(0.026404794), np.float32(0.025157647), np.float32(0.028193662), np.float32(0.03033207), np.float32(0.029188404), np.float32(0.030983867), np.float32(0.03306113), np.float32(0.027697379), np.float32(0.023392575), np.float32(0.02239632), np.float32(0.024538582), np.float32(0.022435794), np.float32(0.022390297), np.float32(0.025837721), np.float32(0.027557373), np.float32(0.03185429), np.float32(0.035529893), np.float32(0.034457278), np.float32(0.04092553), np.float32(0.049253922), np.float32(0.05029434), np.float32(0.05478041), np.float32(0.060955323), np.float32(0.05792196), np.float32(0.056585845), np.float32(0.05695313), np.float32(0.05793278), np.float32(0.052456953), np.float32(0.051490307), np.float32(0.05501017), np.float32(0.053967204), np.float32(0.056617983), np.float32(0.06906346), np.float32(0.072209515), np.float32(0.07265892), np.float32(0.08411069), np.float32(0.109009825), np.float32(0.11108011), np.float32(0.12222194), np.float32(0.11935691), np.float32(0.10962907), np.float32(0.12757921), np.float32(0.1340997), np.float32(0.1433277), np.float32(0.15740462), np.float32(0.17165846), np.float32(0.17741185), np.float32(0.17939645), np.float32(0.18404618), np.float32(0.20167807), np.float32(0.21077628), np.float32(0.18772267), np.float32(0.19063933), np.float32(0.18761711), np.float32(0.17243965), np.float32(0.17543072), np.float32(0.16785857), np.float32(0.17896466), np.float32(0.17712456), np.float32(0.17225511), np.float32(0.16337915), np.float32(0.17429715), np.float32(0.17687589), np.float32(0.1799827), np.float32(0.17413005), np.float32(0.1668557), np.float32(0.15988797), np.float32(0.14275306), np.float32(0.15535972), np.float32(0.15704536), np.float32(0.1703338), np.float32(0.18373947), np.float32(0.19173592), np.float32(0.18712898), np.float32(0.18941146), np.float32(0.2070465), np.float32(0.22049321), np.float32(0.23343235), np.float32(0.31805176), np.float32(0.37724546), np.float32(0.40858588), np.float32(0.42580834), np.float32(0.45225194), np.float32(0.487887), np.float32(0.47100878), np.float32(0.48069212), np.float32(0.4980061), np.float32(0.556505), np.float32(0.5860477), np.float32(0.6209458), np.float32(0.6651577), np.float32(0.6922055), np.float32(0.71343154), np.float32(0.7083602), np.float32(0.7509776), np.float32(0.7722421), np.float32(0.77737796), np.float32(0.79908925), np.float32(0.81648487), np.float32(0.8243841), np.float32(0.8289608), np.float32(0.8072057), np.float32(0.78588825), np.float32(0.7487625), np.float32(0.7651135), np.float32(0.7583509), np.float32(0.7859144), np.float32(0.80755574), np.float32(0.82981515), np.float32(0.8447186)], 'MRAWTRPTLAPQRRPRAPVRLEPSSRASASTLTVAQSATRTHYQVLGVHEGASEDDIKRTFRRLAKSLHPDHNKSYGAHEKFQELKAAYDTLADAAARASYDRELKAQAMAAAAAASQAAAGGRRAGTVGLRRSTSKPGATTTRRAVSGGGSSGLNSSGGGTPGYQSIFDYQPQPQSSQYSQPQQPAPSGRSGSGGGVAGRGSPTSSSGAGYKSVFNSATVQQQAAEVAQRMAAAAAAEAARYAQRAASNGSSSAYNSIFGGGPQQQQQQQQAAAASVDGKCIFNGNGISPNISSQPVAAAPATAPATAPANAPATAPANAPANAGPIGGSATSNGSSTPAVPTAQARSGAERSPSSASAAAATATATATATATATAAVAAAAAAAATATAGPAAAYASAAAAPAAATAPAAAPPPPPPSPAAAAIWPPPPPGASPFPRSGSVGGSPSSSTNSTNSISAPSSAGAARPAGTVGVGGPAGPGATMAEVAARLASLASSPARSFNGGNSPARGYASIFGGGGARAGSAGAGAPAAASAATPRPPPTPSSSPSRSASSGGSGALSGMYNSIFGGAAPRAAAAAAAAPPPAAAGPSAAPTPEVTVAVWPPPPQVPHSSPYAQSVPAAAPVAGPSQQPQSASAPAAQQQTWPQAAPAQPWGASPPRAAAAAAPTHPPAPTQPPAPAPTLTPRATPAPFQINMSSAAASPAAAAPSAPAPPASAVTAAPASALSPTLAPAPSTQASAAQAETEAAEALQAAMAAAAEAKRAAAAAEAMAAQAAAVAAQARAAAIAAEARLSAVIDAAVPAAPTNLAETEAAEAAAALAAAAPWPGSVAPQYEETGAPAVGQSPLSVDLNPKLGQQDGRAAVGGGAAATSGAGQGGIARSGSPRLGQVQAENAVQWMKKVGAFFSP': [np.float32(0.97756565), np.float32(0.97941005), np.float32(0.97956425), np.float32(0.9795633), np.float32(0.97993314), np.float32(0.98006964), np.float32(0.9786335), np.float32(0.97661984), np.float32(0.97923756), np.float32(0.98212343), np.float32(0.9817031), np.float32(0.98035264), np.float32(0.9797198), np.float32(0.978143), np.float32(0.9770471), np.float32(0.9771911), np.float32(0.97545195), np.float32(0.9743411), np.float32(0.9721434), np.float32(0.97044176), np.float32(0.96779364), np.float32(0.96388805), np.float32(0.9626788), np.float32(0.96011287), np.float32(0.95619154), np.float32(0.95177925), np.float32(0.9409555), np.float32(0.93387514), np.float32(0.9249575), np.float32(0.9062962), np.float32(0.8908045), np.float32(0.83844835), np.float32(0.8135898), np.float32(0.79665655), np.float32(0.7640832), np.float32(0.7431193), np.float32(0.7133738), np.float32(0.70225996), np.float32(0.6404794), np.float32(0.6270268), np.float32(0.6020983), np.float32(0.560022), np.float32(0.5285499), np.float32(0.49175623), np.float32(0.4394056), np.float32(0.406575), np.float32(0.3921612), np.float32(0.38955626), np.float32(0.3885361), np.float32(0.3127984), np.float32(0.30312732), np.float32(0.3198032), np.float32(0.26804087), np.float32(0.22802076), np.float32(0.2461516), np.float32(0.24964763), np.float32(0.22079849), np.float32(0.2550858), np.float32(0.2766539), np.float32(0.26525316), np.float32(0.27124813), np.float32(0.27455693), np.float32(0.28898355), np.float32(0.28898445), np.float32(0.2906524), np.float32(0.2928738), np.float32(0.28511384), np.float32(0.2690425), np.float32(0.28621522), np.float32(0.30881715), np.float32(0.30238324), np.float32(0.28128228), np.float32(0.30213857), np.float32(0.31645373), np.float32(0.32307625), np.float32(0.31201398), np.float32(0.3347505), np.float32(0.32154956), np.float32(0.30781594), np.float32(0.3206659), np.float32(0.3171917), np.float32(0.2991559), np.float32(0.28438655), np.float32(0.27385062), np.float32(0.23356499), np.float32(0.21946785), np.float32(0.20571662), np.float32(0.20370714), np.float32(0.19618325), np.float32(0.19805379), np.float32(0.20360993), np.float32(0.2029933), np.float32(0.2350505), np.float32(0.2685411), np.float32(0.27136973), np.float32(0.29523736), np.float32(0.3721135), np.float32(0.3914743), np.float32(0.43074998), np.float32(0.45455348), np.float32(0.4678294), np.float32(0.50172496), np.float32(0.5371977), np.float32(0.5509936), np.float32(0.594198), np.float32(0.62774163), np.float32(0.65216345), np.float32(0.65733105), np.float32(0.6945879), np.float32(0.7314789), np.float32(0.7409642), np.float32(0.73867995), np.float32(0.75367904), np.float32(0.7815579), np.float32(0.80050075), np.float32(0.81831706), np.float32(0.83648354), np.float32(0.83647394), np.float32(0.84656453), np.float32(0.8879602), np.float32(0.9214193), np.float32(0.9487407), np.float32(0.95586544), np.float32(0.9644952), np.float32(0.97166234), np.float32(0.97567165), np.float32(0.9803505), np.float32(0.9818456), np.float32(0.98233277), np.float32(0.9828027), np.float32(0.9826482), np.float32(0.98279345), np.float32(0.98320895), np.float32(0.9828346), np.float32(0.9829379), np.float32(0.9834554), np.float32(0.9832887), np.float32(0.98297393), np.float32(0.98299843), np.float32(0.9839744), np.float32(0.9837166), np.float32(0.98350245), np.float32(0.9848018), np.float32(0.984853), np.float32(0.9849668), np.float32(0.9849166), np.float32(0.9850456), np.float32(0.9850064), np.float32(0.98540753), np.float32(0.9850675), np.float32(0.98543906), np.float32(0.9859622), np.float32(0.98592466), np.float32(0.9861988), np.float32(0.98629606), np.float32(0.98624426), np.float32(0.98605925), np.float32(0.9856736), np.float32(0.98536575), np.float32(0.98503), np.float32(0.9848549), np.float32(0.9841061), np.float32(0.9836712), np.float32(0.98291206), np.float32(0.9829995), np.float32(0.98266715), np.float32(0.9824248), np.float32(0.9815794), np.float32(0.98178136), np.float32(0.9811539), np.float32(0.9811748), np.float32(0.9799586), np.float32(0.9802302), np.float32(0.98016447), np.float32(0.97992134), np.float32(0.9793952), np.float32(0.97989917), np.float32(0.97933084), np.float32(0.9799713), np.float32(0.9810812), np.float32(0.9819319), np.float32(0.98126686), np.float32(0.98165673), np.float32(0.98228985), np.float32(0.9829245), np.float32(0.98278964), np.float32(0.9835618), np.float32(0.9839934), np.float32(0.98407704), np.float32(0.984777), np.float32(0.9853114), np.float32(0.98516184), np.float32(0.9849261), np.float32(0.9855762), np.float32(0.98568857), np.float32(0.985457), np.float32(0.9853754), np.float32(0.98469627), np.float32(0.9851142), np.float32(0.98512506), np.float32(0.9855157), np.float32(0.9851066), np.float32(0.9845123), np.float32(0.9840889), np.float32(0.9837096), np.float32(0.9827434), np.float32(0.981937), np.float32(0.98043376), np.float32(0.97876555), np.float32(0.9765727), np.float32(0.9731376), np.float32(0.9704484), np.float32(0.96747744), np.float32(0.96243304), np.float32(0.9433272), np.float32(0.9371642), np.float32(0.91416055), np.float32(0.8746325), np.float32(0.8619), np.float32(0.8523356), np.float32(0.83907646), np.float32(0.83398485), np.float32(0.8165637), np.float32(0.7769295), np.float32(0.7408233), np.float32(0.7071611), np.float32(0.69664353), np.float32(0.6729711), np.float32(0.65361255), np.float32(0.6451202), np.float32(0.6397036), np.float32(0.63677275), np.float32(0.6388218), np.float32(0.6488037), np.float32(0.6631947), np.float32(0.6842645), np.float32(0.6957772), np.float32(0.7142026), np.float32(0.7398509), np.float32(0.7628032), np.float32(0.7718042), np.float32(0.79461217), np.float32(0.8068432), np.float32(0.82338876), np.float32(0.8372624), np.float32(0.8495815), np.float32(0.8679808), np.float32(0.89401746), np.float32(0.9096768), np.float32(0.9272469), np.float32(0.93819165), np.float32(0.9416149), np.float32(0.9489291), np.float32(0.9557628), np.float32(0.9602773), np.float32(0.96646154), np.float32(0.9705235), np.float32(0.97003967), np.float32(0.9711132), np.float32(0.97390616), np.float32(0.9736284), np.float32(0.97369236), np.float32(0.9752396), np.float32(0.97501695), np.float32(0.97559255), np.float32(0.9744858), np.float32(0.9764782), np.float32(0.97670484), np.float32(0.9750156), np.float32(0.97492176), np.float32(0.97504514), np.float32(0.9740796), np.float32(0.9715729), np.float32(0.96896714), np.float32(0.9677222), np.float32(0.96859914), np.float32(0.9672869), np.float32(0.96877545), np.float32(0.9690248), np.float32(0.9695137), np.float32(0.9716333), np.float32(0.9732627), np.float32(0.97486895), np.float32(0.97533447), np.float32(0.97527605), np.float32(0.9746097), np.float32(0.9745477), np.float32(0.9741812), np.float32(0.9748742), np.float32(0.9753289), np.float32(0.9759418), np.float32(0.97756267), np.float32(0.9780452), np.float32(0.9782074), np.float32(0.97945327), np.float32(0.9804818), np.float32(0.98100567), np.float32(0.9814432), np.float32(0.9807582), np.float32(0.98127913), np.float32(0.9818703), np.float32(0.9814315), np.float32(0.98175055), np.float32(0.9824761), np.float32(0.9823498), np.float32(0.9823513), np.float32(0.9829292), np.float32(0.98350716), np.float32(0.9841892), np.float32(0.9841302), np.float32(0.9840649), np.float32(0.984346), np.float32(0.9844416), np.float32(0.98483187), np.float32(0.98433614), np.float32(0.9843544), np.float32(0.9841211), np.float32(0.98396677), np.float32(0.9837564), np.float32(0.98349774), np.float32(0.9831314), np.float32(0.9831352), np.float32(0.98269975), np.float32(0.9830435), np.float32(0.98249084), np.float32(0.98240936), np.float32(0.98221403), np.float32(0.98194927), np.float32(0.9822618), np.float32(0.9821538), np.float32(0.98258555), np.float32(0.9819002), np.float32(0.9824041), np.float32(0.982429), np.float32(0.98286957), np.float32(0.9827292), np.float32(0.9833165), np.float32(0.9829822), np.float32(0.98359215), np.float32(0.9833415), np.float32(0.9830965), np.float32(0.9830958), np.float32(0.98325115), np.float32(0.9832896), np.float32(0.9833003), np.float32(0.9829479), np.float32(0.9836435), np.float32(0.98328143), np.float32(0.98338103), np.float32(0.9833075), np.float32(0.98324686), np.float32(0.98319215), np.float32(0.9830836), np.float32(0.98337513), np.float32(0.98286957), np.float32(0.98398834), np.float32(0.9845196), np.float32(0.98468703), np.float32(0.98496115), np.float32(0.9852792), np.float32(0.9851574), np.float32(0.98533785), np.float32(0.9855678), np.float32(0.9849027), np.float32(0.9846817), np.float32(0.9835491), np.float32(0.98273647), np.float32(0.9808611), np.float32(0.9798978), np.float32(0.97826606), np.float32(0.9772126), np.float32(0.97767615), np.float32(0.9766193), np.float32(0.9776809), np.float32(0.97680855), np.float32(0.9799714), np.float32(0.97931015), np.float32(0.98038596), np.float32(0.982288), np.float32(0.9842258), np.float32(0.98491687), np.float32(0.9858198), np.float32(0.9868434), np.float32(0.9873165), np.float32(0.9875321), np.float32(0.98745537), np.float32(0.9865732), np.float32(0.98529494), np.float32(0.9849672), np.float32(0.9834705), np.float32(0.9842986), np.float32(0.98298764), np.float32(0.98309994), np.float32(0.9844593), np.float32(0.98504955), np.float32(0.9858292), np.float32(0.9867199), np.float32(0.9876303), np.float32(0.9876537), np.float32(0.98831743), np.float32(0.9880685), np.float32(0.9886417), np.float32(0.9882041), np.float32(0.98740953), np.float32(0.9879017), np.float32(0.98782396), np.float32(0.9874374), np.float32(0.987318), np.float32(0.98722976), np.float32(0.9868707), np.float32(0.98717713), np.float32(0.9867813), np.float32(0.9864022), np.float32(0.9860991), np.float32(0.9858058), np.float32(0.9854049), np.float32(0.9850522), np.float32(0.98447347), np.float32(0.9844073), np.float32(0.9846905), np.float32(0.9849525), np.float32(0.9854703), np.float32(0.9860626), np.float32(0.98631394), np.float32(0.98613006), np.float32(0.98568463), np.float32(0.98533165), np.float32(0.9855972), np.float32(0.98537934), np.float32(0.9853349), np.float32(0.9853114), np.float32(0.9855333), np.float32(0.9857115), np.float32(0.98565334), np.float32(0.9854079), np.float32(0.985706), np.float32(0.9855135), np.float32(0.98514265), np.float32(0.98487586), np.float32(0.9848437), np.float32(0.98541254), np.float32(0.98524135), np.float32(0.9851601), np.float32(0.9851254), np.float32(0.98463374), np.float32(0.9843189), np.float32(0.98391056), np.float32(0.9840485), np.float32(0.9841859), np.float32(0.983862), np.float32(0.9842195), np.float32(0.98424846), np.float32(0.9841853), np.float32(0.9843739), np.float32(0.98443025), np.float32(0.9842069), np.float32(0.98413914), np.float32(0.9843382), np.float32(0.98442197), np.float32(0.98484427), np.float32(0.98568547), np.float32(0.9860232), np.float32(0.9865824), np.float32(0.9868132), np.float32(0.98709506), np.float32(0.9869611), np.float32(0.98743767), np.float32(0.98716104), np.float32(0.9871215), np.float32(0.9867138), np.float32(0.98655534), np.float32(0.9863262), np.float32(0.98610526), np.float32(0.9853408), np.float32(0.98472196), np.float32(0.9828105), np.float32(0.9807755), np.float32(0.97830087), np.float32(0.97616357), np.float32(0.9728299), np.float32(0.9700127), np.float32(0.96937156), np.float32(0.9685103), np.float32(0.96830386), np.float32(0.9639293), np.float32(0.95852584), np.float32(0.95807886), np.float32(0.95803607), np.float32(0.9629549), np.float32(0.9643226), np.float32(0.96203756), np.float32(0.958579), np.float32(0.9573999), np.float32(0.95863736), np.float32(0.96213174), np.float32(0.9633241), np.float32(0.9652425), np.float32(0.9692384), np.float32(0.97117954), np.float32(0.9732814), np.float32(0.97706497), np.float32(0.9783092), np.float32(0.9791909), np.float32(0.97992605), np.float32(0.98187894), np.float32(0.9824746), np.float32(0.98356354), np.float32(0.98434085), np.float32(0.9841357), np.float32(0.9852352), np.float32(0.9861726), np.float32(0.9866024), np.float32(0.9867871), np.float32(0.9872212), np.float32(0.9877236), np.float32(0.9877473), np.float32(0.98863345), np.float32(0.98887604), np.float32(0.9892454), np.float32(0.98942506), np.float32(0.9895599), np.float32(0.9895018), np.float32(0.9892784), np.float32(0.98910856), np.float32(0.98809564), np.float32(0.9874786), np.float32(0.9875963), np.float32(0.9871013), np.float32(0.9865497), np.float32(0.98651856), np.float32(0.98639166), np.float32(0.9865493), np.float32(0.9867328), np.float32(0.9861966), np.float32(0.9860486), np.float32(0.9862374), np.float32(0.98622376), np.float32(0.9866193), np.float32(0.98649895), np.float32(0.986451), np.float32(0.9857836), np.float32(0.98580045), np.float32(0.98534703), np.float32(0.98520595), np.float32(0.9845916), np.float32(0.9841823), np.float32(0.9841245), np.float32(0.9844401), np.float32(0.9834778), np.float32(0.9833987), np.float32(0.9827099), np.float32(0.98209286), np.float32(0.98185927), np.float32(0.9823407), np.float32(0.9822254), np.float32(0.9817244), np.float32(0.98184663), np.float32(0.9814674), np.float32(0.9817692), np.float32(0.9813556), np.float32(0.982028), np.float32(0.9818303), np.float32(0.9825645), np.float32(0.98292476), np.float32(0.98247033), np.float32(0.9826189), np.float32(0.98276937), np.float32(0.9833425), np.float32(0.98379), np.float32(0.98520875), np.float32(0.9857999), np.float32(0.98587924), np.float32(0.9861243), np.float32(0.98467666), np.float32(0.98492754), np.float32(0.9859983), np.float32(0.9858883), np.float32(0.9868189), np.float32(0.9869437), np.float32(0.98759127), np.float32(0.9875925), np.float32(0.9879117), np.float32(0.9880079), np.float32(0.9882902), np.float32(0.98815364), np.float32(0.98805064), np.float32(0.98797333), np.float32(0.98727), np.float32(0.9869272), np.float32(0.98692673), np.float32(0.9868067), np.float32(0.9868036), np.float32(0.9864427), np.float32(0.98607475), np.float32(0.98621273), np.float32(0.9857349), np.float32(0.9852266), np.float32(0.98534644), np.float32(0.98530614), np.float32(0.984394), np.float32(0.9845232), np.float32(0.9839311), np.float32(0.98354006), np.float32(0.9830824), np.float32(0.9834187), np.float32(0.9830468), np.float32(0.9832441), np.float32(0.98291826), np.float32(0.98332155), np.float32(0.9837392), np.float32(0.9834758), np.float32(0.9837863), np.float32(0.9840509), np.float32(0.9844694), np.float32(0.9857696), np.float32(0.9859115), np.float32(0.9859657), np.float32(0.9864638), np.float32(0.9865892), np.float32(0.9866284), np.float32(0.98708516), np.float32(0.98657274), np.float32(0.9867784), np.float32(0.9869422), np.float32(0.98683053), np.float32(0.98698366), np.float32(0.9871902), np.float32(0.98725545), np.float32(0.98704046), np.float32(0.98695093), np.float32(0.9867715), np.float32(0.98664284), np.float32(0.9863973), np.float32(0.9864357), np.float32(0.98636997), np.float32(0.9857049), np.float32(0.9859386), np.float32(0.9860254), np.float32(0.98527366), np.float32(0.9852014), np.float32(0.9850551), np.float32(0.98507315), np.float32(0.9851961), np.float32(0.9856668), np.float32(0.98544353), np.float32(0.9859955), np.float32(0.9855079), np.float32(0.9855601), np.float32(0.9855299), np.float32(0.9861631), np.float32(0.9862578), np.float32(0.9865759), np.float32(0.9865638), np.float32(0.98654175), np.float32(0.9865053), np.float32(0.9866306), np.float32(0.9865769), np.float32(0.9867452), np.float32(0.9869545), np.float32(0.9872951), np.float32(0.98738796), np.float32(0.9872558), np.float32(0.98739165), np.float32(0.9877104), np.float32(0.9879203), np.float32(0.9876793), np.float32(0.9877374), np.float32(0.9873788), np.float32(0.9874663), np.float32(0.9871732), np.float32(0.9873475), np.float32(0.98728484), np.float32(0.98748153), np.float32(0.98699594), np.float32(0.9868788), np.float32(0.98679477), np.float32(0.9871237), np.float32(0.9869223), np.float32(0.98664373), np.float32(0.98620254), np.float32(0.9862673), np.float32(0.9858642), np.float32(0.9852208), np.float32(0.9852667), np.float32(0.98471963), np.float32(0.9848247), np.float32(0.98473233), np.float32(0.98452514), np.float32(0.98427755), np.float32(0.9844416), np.float32(0.98444736), np.float32(0.98413163), np.float32(0.9842743), np.float32(0.98397464), np.float32(0.98413557), np.float32(0.9841405), np.float32(0.9836642), np.float32(0.984209), np.float32(0.98419815), np.float32(0.9841448), np.float32(0.9840461), np.float32(0.9844749), np.float32(0.9849246), np.float32(0.98513746), np.float32(0.98558784), np.float32(0.9852564), np.float32(0.985544), np.float32(0.9858154), np.float32(0.98606896), np.float32(0.9862164), np.float32(0.98639035), np.float32(0.9865659), np.float32(0.9866238), np.float32(0.9863142), np.float32(0.9863696), np.float32(0.98649836), np.float32(0.98630035), np.float32(0.98607975), np.float32(0.9862217), np.float32(0.9864792), np.float32(0.9861568), np.float32(0.98607266), np.float32(0.98579466), np.float32(0.9855092), np.float32(0.9849503), np.float32(0.983942), np.float32(0.9838234), np.float32(0.9836268), np.float32(0.9820593), np.float32(0.9811306), np.float32(0.9797135), np.float32(0.9772735), np.float32(0.9748769), np.float32(0.96785605), np.float32(0.9624756), np.float32(0.95361555), np.float32(0.9359876), np.float32(0.9174072), np.float32(0.9074984), np.float32(0.8921248), np.float32(0.88856065), np.float32(0.8802376), np.float32(0.8727988), np.float32(0.84427804), np.float32(0.8367698), np.float32(0.81423616), np.float32(0.80126804), np.float32(0.7698535), np.float32(0.7492794), np.float32(0.72223777), np.float32(0.693255), np.float32(0.69633377), np.float32(0.6942856), np.float32(0.67507446), np.float32(0.678172), np.float32(0.67635804), np.float32(0.66653687), np.float32(0.6463729), np.float32(0.64601153), np.float32(0.6403056), np.float32(0.650285), np.float32(0.6556057), np.float32(0.64954305), np.float32(0.65024585), np.float32(0.65502125), np.float32(0.64881295), np.float32(0.66082233), np.float32(0.6529299), np.float32(0.6528455), np.float32(0.64912784), np.float32(0.6513779), np.float32(0.6481753), np.float32(0.6536679), np.float32(0.6548252), np.float32(0.6544011), np.float32(0.6526627), np.float32(0.65703636), np.float32(0.66455793), np.float32(0.6531991), np.float32(0.6599908), np.float32(0.6654095), np.float32(0.6638102), np.float32(0.66508985), np.float32(0.6682873), np.float32(0.6628141), np.float32(0.669144), np.float32(0.6664868), np.float32(0.66037256), np.float32(0.6592381), np.float32(0.6764015), np.float32(0.7031515), np.float32(0.7190991), np.float32(0.7905333), np.float32(0.82062656), np.float32(0.8319946), np.float32(0.8474456), np.float32(0.85747147), np.float32(0.88394874), np.float32(0.8934511), np.float32(0.90711296), np.float32(0.9150501), np.float32(0.9293913), np.float32(0.9224239), np.float32(0.9220803), np.float32(0.91157514), np.float32(0.8920873), np.float32(0.8984263), np.float32(0.8962557), np.float32(0.8789676), np.float32(0.8816282), np.float32(0.8793893), np.float32(0.8842001), np.float32(0.87312603), np.float32(0.864069), np.float32(0.8759622), np.float32(0.88177055), np.float32(0.878097), np.float32(0.8654875), np.float32(0.8776672), np.float32(0.8990807), np.float32(0.91104984), np.float32(0.9289632), np.float32(0.93323314), np.float32(0.9500966), np.float32(0.95205003), np.float32(0.9633721), np.float32(0.9685135), np.float32(0.97179216), np.float32(0.9741141), np.float32(0.9723399), np.float32(0.9721614), np.float32(0.97333103), np.float32(0.9752814), np.float32(0.9755838), np.float32(0.97570974), np.float32(0.9757165), np.float32(0.9767727), np.float32(0.97585756), np.float32(0.9757707), np.float32(0.97562295), np.float32(0.97607803), np.float32(0.97595406), np.float32(0.975806), np.float32(0.97442967), np.float32(0.9757075), np.float32(0.97614574), np.float32(0.9765276), np.float32(0.97596836), np.float32(0.9765841), np.float32(0.97585785), np.float32(0.9769931), np.float32(0.97611415), np.float32(0.97508484), np.float32(0.97567755), np.float32(0.9759529), np.float32(0.97512585), np.float32(0.97601956), np.float32(0.9764031), np.float32(0.9779099), np.float32(0.9797054), np.float32(0.98078865), np.float32(0.98162407), np.float32(0.9826444), np.float32(0.98441005), np.float32(0.98450756), np.float32(0.9846022), np.float32(0.98560774), np.float32(0.9853302), np.float32(0.98561317), np.float32(0.9860677), np.float32(0.98609364), np.float32(0.9853317), np.float32(0.9853166), np.float32(0.9843336), np.float32(0.98414916), np.float32(0.98299164), np.float32(0.98210484), np.float32(0.98135215), np.float32(0.98035264), np.float32(0.97766626), np.float32(0.97562444), np.float32(0.9735015), np.float32(0.96978307), np.float32(0.9638697), np.float32(0.9594789), np.float32(0.95297), np.float32(0.93618804), np.float32(0.92742395), np.float32(0.91233397), np.float32(0.8973501), np.float32(0.8737251), np.float32(0.86753815), np.float32(0.8518875), np.float32(0.8431358), np.float32(0.84407604), np.float32(0.8450805), np.float32(0.8487502), np.float32(0.85504997), np.float32(0.846051), np.float32(0.8368288), np.float32(0.7869043), np.float32(0.76519495), np.float32(0.73070574), np.float32(0.73875827), np.float32(0.7410421), np.float32(0.7404031), np.float32(0.6543805), np.float32(0.6359057), np.float32(0.66441166)], 'MARGVTGDAGGSSAAAAAAEQGRGAAAPAPVPTWQRVRRAGQGAVAHALLLCFTALLALKLDGVVSLSWWVLFIPLWLFHAVAARCRFSLPAPSAPESCQQVPCHSIVATPLLVAFELLLCVYLESLSGHGDPFIDLKLVFLPLLALEIITLVDNFRMCGALMPGHGETITDEAIWERLPYFWVAISMVFLLAATSLMLLKLCGGAVTLGWWDLFINFGISQGFAFMVCTRWSNPMDIGGPVLIIPIIVFQVLLCMRLEGTPSNAHFIPMRAIFLPIILLQVAALSFAIWRFFDRLLTKLQDGIISQGHISVSSKVNELFMMIQYGSRLLHWWSIDEDSREEQAHLCYANNIGYSTFCSYPPEVVKEMPKKVLVKEVERLQLALEEQTEMANHSQQQCDRLKNERILCRICFERDICIVLLPCRHHVLCEPCSNKCQSCPICRLIIESRLSVNDAVLSANPLCDAV': [np.float32(0.96650565), np.float32(0.9636074), np.float32(0.96348876), np.float32(0.9605166), np.float32(0.9655199), np.float32(0.96365), np.float32(0.9642544), np.float32(0.9708419), np.float32(0.97099733), np.float32(0.97657734), np.float32(0.9758337), np.float32(0.97580075), np.float32(0.97677636), np.float32(0.9703171), np.float32(0.9733931), np.float32(0.9738009), np.float32(0.97578204), np.float32(0.9774764), np.float32(0.9797846), np.float32(0.98141724), np.float32(0.97818416), np.float32(0.9716214), np.float32(0.9700875), np.float32(0.9720277), np.float32(0.96899635), np.float32(0.96995354), np.float32(0.9671354), np.float32(0.9681358), np.float32(0.96604174), np.float32(0.96164465), np.float32(0.9510489), np.float32(0.9451696), np.float32(0.92828304), np.float32(0.90498495), np.float32(0.89370203), np.float32(0.87072194), np.float32(0.83025897), np.float32(0.7594636), np.float32(0.66818774), np.float32(0.62978816), np.float32(0.5689003), np.float32(0.49568102), np.float32(0.44624147), np.float32(0.40833837), np.float32(0.388673), np.float32(0.3595363), np.float32(0.31145826), np.float32(0.29514906), np.float32(0.27396092), np.float32(0.27965382), np.float32(0.28641537), np.float32(0.2729265), np.float32(0.27925202), np.float32(0.27560946), np.float32(0.2298863), np.float32(0.26542318), np.float32(0.2385636), np.float32(0.20299925), np.float32(0.20181276), np.float32(0.20219016), np.float32(0.21245502), np.float32(0.20786619), np.float32(0.18851823), np.float32(0.186696), np.float32(0.18453942), np.float32(0.1877362), np.float32(0.19588092), np.float32(0.2008669), np.float32(0.20084554), np.float32(0.19860618), np.float32(0.1995917), np.float32(0.19679207), np.float32(0.18964373), np.float32(0.2882303), np.float32(0.2739003), np.float32(0.26188618), np.float32(0.2549769), np.float32(0.29175934), np.float32(0.32226244), np.float32(0.3201178), np.float32(0.403008), np.float32(0.39533362), np.float32(0.4298903), np.float32(0.5349494), np.float32(0.53552103), np.float32(0.6094491), np.float32(0.6783007), np.float32(0.69704425), np.float32(0.7030501), np.float32(0.6743649), np.float32(0.5681179), np.float32(0.5973638), np.float32(0.5028716), np.float32(0.5233558), np.float32(0.5325539), np.float32(0.5057452), np.float32(0.5084864), np.float32(0.44037065), np.float32(0.3671629), np.float32(0.2750834), np.float32(0.26824102), np.float32(0.27085486), np.float32(0.26597562), np.float32(0.25864276), np.float32(0.22645603), np.float32(0.1917445), np.float32(0.15974692), np.float32(0.14238444), np.float32(0.12754726), np.float32(0.08725553), np.float32(0.07940199), np.float32(0.06883095), np.float32(0.05620482), np.float32(0.05076324), np.float32(0.052274615), np.float32(0.049733374), np.float32(0.05568126), np.float32(0.05634978), np.float32(0.06333109), np.float32(0.06777396), np.float32(0.06898652), np.float32(0.07681583), np.float32(0.08814931), np.float32(0.08855695), np.float32(0.09485994), np.float32(0.090918906), np.float32(0.09237897), np.float32(0.10167874), np.float32(0.10354022), np.float32(0.12446085), np.float32(0.12393068), np.float32(0.123498574), np.float32(0.13661316), np.float32(0.1355521), np.float32(0.13604735), np.float32(0.14910679), np.float32(0.14094426), np.float32(0.1350588), np.float32(0.11036593), np.float32(0.10329987), np.float32(0.08680367), np.float32(0.07655756), np.float32(0.06392792), np.float32(0.056805648), np.float32(0.053854287), np.float32(0.056878723), np.float32(0.05096586), np.float32(0.04897391), np.float32(0.048107427), np.float32(0.048953913), np.float32(0.04830731), np.float32(0.05052731), np.float32(0.05803498), np.float32(0.063604444), np.float32(0.06454354), np.float32(0.068011336), np.float32(0.08112092), np.float32(0.085336775), np.float32(0.094808474), np.float32(0.090895064), np.float32(0.112086974), np.float32(0.10629783), np.float32(0.09328396), np.float32(0.09956922), np.float32(0.106227), np.float32(0.11671451), np.float32(0.13808629), np.float32(0.15595357), np.float32(0.18739817), np.float32(0.17868434), np.float32(0.18180306), np.float32(0.17966819), np.float32(0.18022189), np.float32(0.18325274), np.float32(0.16728024), np.float32(0.14110425), np.float32(0.1157219), np.float32(0.11215199), np.float32(0.112294555), np.float32(0.09943543), np.float32(0.08733022), np.float32(0.076294914), np.float32(0.07046392), np.float32(0.06996931), np.float32(0.05766918), np.float32(0.05515547), np.float32(0.052441064), np.float32(0.042397033), np.float32(0.034891795), np.float32(0.032589603), np.float32(0.030727625), np.float32(0.030042244), np.float32(0.030279057), np.float32(0.030704685), np.float32(0.032164503), np.float32(0.033644166), np.float32(0.03700509), np.float32(0.043589175), np.float32(0.04063569), np.float32(0.050743837), np.float32(0.053757895), np.float32(0.050751794), np.float32(0.046600774), np.float32(0.043240972), np.float32(0.04685732), np.float32(0.04042674), np.float32(0.04138489), np.float32(0.045395676), np.float32(0.045836736), np.float32(0.044348612), np.float32(0.040452193), np.float32(0.040841643), np.float32(0.043700196), np.float32(0.042118933), np.float32(0.042163845), np.float32(0.038575713), np.float32(0.034415513), np.float32(0.035502754), np.float32(0.033457268), np.float32(0.037324093), np.float32(0.042458378), np.float32(0.041016795), np.float32(0.04418289), np.float32(0.042304978), np.float32(0.036944423), np.float32(0.034908395), np.float32(0.034579236), np.float32(0.037111796), np.float32(0.033388056), np.float32(0.030531919), np.float32(0.031436823), np.float32(0.041996505), np.float32(0.03576506), np.float32(0.03969009), np.float32(0.03958831), np.float32(0.03979761), np.float32(0.04479004), np.float32(0.04896784), np.float32(0.055399545), np.float32(0.06270679), np.float32(0.060733948), np.float32(0.06066156), np.float32(0.056599457), np.float32(0.052091602), np.float32(0.05240517), np.float32(0.058234364), np.float32(0.060206022), np.float32(0.06656559), np.float32(0.074106745), np.float32(0.08477459), np.float32(0.09387853), np.float32(0.102812365), np.float32(0.11531075), np.float32(0.12598833), np.float32(0.12880938), np.float32(0.13234472), np.float32(0.13478231), np.float32(0.13977636), np.float32(0.13602504), np.float32(0.12931858), np.float32(0.12355888), np.float32(0.119735695), np.float32(0.11006941), np.float32(0.11511885), np.float32(0.11454917), np.float32(0.11573707), np.float32(0.11603808), np.float32(0.1306497), np.float32(0.13254482), np.float32(0.12304919), np.float32(0.12144466), np.float32(0.10078815), np.float32(0.08187425), np.float32(0.07112169), np.float32(0.06362314), np.float32(0.057592515), np.float32(0.050919395), np.float32(0.04894894), np.float32(0.04992394), np.float32(0.045245063), np.float32(0.044428315), np.float32(0.04034204), np.float32(0.045503248), np.float32(0.04687749), np.float32(0.047209278), np.float32(0.04771369), np.float32(0.05288496), np.float32(0.06261504), np.float32(0.07103143), np.float32(0.07427426), np.float32(0.08827401), np.float32(0.09486131), np.float32(0.09625648), np.float32(0.09533019), np.float32(0.09375438), np.float32(0.11348455), np.float32(0.11805728), np.float32(0.105815), np.float32(0.10610792), np.float32(0.10906469), np.float32(0.12097143), np.float32(0.12208112), np.float32(0.11723561), np.float32(0.12623227), np.float32(0.13112405), np.float32(0.13010782), np.float32(0.120631605), np.float32(0.097974636), np.float32(0.09768459), np.float32(0.09654771), np.float32(0.09294466), np.float32(0.081101194), np.float32(0.08951799), np.float32(0.08327856), np.float32(0.07063414), np.float32(0.06702203), np.float32(0.06418568), np.float32(0.059162818), np.float32(0.05311552), np.float32(0.046732415), np.float32(0.041253738), np.float32(0.03664228), np.float32(0.03653126), np.float32(0.035707846), np.float32(0.035895996), np.float32(0.034505125), np.float32(0.03483949), np.float32(0.031430144), np.float32(0.036516216), np.float32(0.03768168), np.float32(0.043822024), np.float32(0.050782148), np.float32(0.051011015), np.float32(0.052980278), np.float32(0.053481013), np.float32(0.055849012), np.float32(0.054827582), np.float32(0.05532221), np.float32(0.058890358), np.float32(0.06410529), np.float32(0.063326634), np.float32(0.071797766), np.float32(0.0808336), np.float32(0.07753612), np.float32(0.08092392), np.float32(0.08591238), np.float32(0.08592103), np.float32(0.09009473), np.float32(0.090221465), np.float32(0.08813007), np.float32(0.08645264), np.float32(0.093035474), np.float32(0.086733446), np.float32(0.084021784), np.float32(0.08716481), np.float32(0.108400196), np.float32(0.12389838), np.float32(0.12876423), np.float32(0.15144758), np.float32(0.18932773), np.float32(0.18075539), np.float32(0.17817058), np.float32(0.1659308), np.float32(0.16566119), np.float32(0.16253069), np.float32(0.15727489), np.float32(0.17101583), np.float32(0.18835407), np.float32(0.19286063), np.float32(0.21760264), np.float32(0.31385848), np.float32(0.2707991), np.float32(0.25756386), np.float32(0.276262), np.float32(0.24371073), np.float32(0.24322668), np.float32(0.28690583), np.float32(0.3248123), np.float32(0.31480038), np.float32(0.30961335), np.float32(0.32295486), np.float32(0.35994652), np.float32(0.3818548), np.float32(0.34981912), np.float32(0.36530212), np.float32(0.36914372), np.float32(0.35723603), np.float32(0.3464559), np.float32(0.38652223), np.float32(0.39821938), np.float32(0.43138206), np.float32(0.4081057), np.float32(0.4357157), np.float32(0.4275085), np.float32(0.42371157), np.float32(0.4069858), np.float32(0.40094268), np.float32(0.38455084), np.float32(0.36544806), np.float32(0.27779335), np.float32(0.25839716), np.float32(0.22167607), np.float32(0.21484968), np.float32(0.20137583), np.float32(0.1782106), np.float32(0.16314048), np.float32(0.16333914), np.float32(0.16133256), np.float32(0.1590961), np.float32(0.15362082), np.float32(0.17066169), np.float32(0.1611538), np.float32(0.16040778), np.float32(0.1554047), np.float32(0.15233192), np.float32(0.15451255), np.float32(0.14340071), np.float32(0.12131966), np.float32(0.12915412), np.float32(0.1318306), np.float32(0.13441473), np.float32(0.14019519), np.float32(0.16623214), np.float32(0.21936707), np.float32(0.23248383), np.float32(0.22973253), np.float32(0.21578501), np.float32(0.2210585), np.float32(0.21803004), np.float32(0.21825205), np.float32(0.231073), np.float32(0.22680996), np.float32(0.23131523), np.float32(0.24014746), np.float32(0.24368408), np.float32(0.24799314), np.float32(0.19585244), np.float32(0.20546407), np.float32(0.21509582), np.float32(0.22453164), np.float32(0.22239685), np.float32(0.23517391), np.float32(0.2520912), np.float32(0.24079038), np.float32(0.27049565), np.float32(0.27062693), np.float32(0.27699918), np.float32(0.28697684), np.float32(0.29657575), np.float32(0.3157708), np.float32(0.3295549), np.float32(0.31409585), np.float32(0.28908762), np.float32(0.30856135), np.float32(0.34105656), np.float32(0.4141589), np.float32(0.46132782), np.float32(0.468943), np.float32(0.41065913), np.float32(0.38076556), np.float32(0.4173392), np.float32(0.3841196), np.float32(0.3376035), np.float32(0.33620793), np.float32(0.31497774), np.float32(0.26476082)], 'MLARLKSNYQLGELVKAPFYADCMQLVAKFTVTSLRMWHFSPNSIHYLLSLWQRLAASVPYVKAQEPHHLENYMPEVLKAYVESRLESVEVIIRDGLENPLDDTLIIKQQLEQISTIARCEYNNTCQLLVQTFDKTAAQLEELLRNNSDNQSLLIPLGQLTWIIHFVGSVVGGRVSFAATDDHDSMDGELVIRVLQLMAITDRRLPSGNGFVTIELAFLSFFEQFRKIYVGDQVQKTSKVYKRLNDVLQLADDSAVLSVFVTKIITNLKYWSDNDGIVSGTLQLLGDLSVGFSSVRKLVKLNAVKFLLENDPGAHFPFLSPESKVSDLRCRTVFYTALGRLMMVDLGEDEERLMRFMSPMTTMFESLKQMLQTSSTANINTGALRNLVGLARDMRGLTYAFNSKNSYSMLFDIIYPTFTDILQRSIELWYHDPVVTTPVIKMFGELVLNRGQRLNFDVSSPNGILLFKEASKLICTYGTRIMSMGEPPKDQLYSHRLKGTSLCFSLLKNALSGGYVNFGVFRLYNDPTLEDALNVFVKLVMSVQSNHLLEYPKLSSSYHTLLELVVQDHMSFICSLPSTIIYHILSTITDGLAGLDTVICTCCCAALDHVVTYLFRIGSRTPGLTNGTISVTSVITTKRQRDEVDRNRDQHFLQVMMERPDILRQV': [np.float32(0.25285563), np.float32(0.23292139), np.float32(0.24007386), np.float32(0.23453571), np.float32(0.22663726), np.float32(0.25120544), np.float32(0.2773466), np.float32(0.3081686), np.float32(0.2961794), np.float32(0.3205808), np.float32(0.33152932), np.float32(0.2769476), np.float32(0.27398834), np.float32(0.20563474), np.float32(0.19159953), np.float32(0.16923231), np.float32(0.16101429), np.float32(0.15902008), np.float32(0.15707189), np.float32(0.13979098), np.float32(0.14807168), np.float32(0.15829146), np.float32(0.119199574), np.float32(0.102861196), np.float32(0.120042704), np.float32(0.100340255), np.float32(0.11149247), np.float32(0.11770192), np.float32(0.08230285), np.float32(0.08698785), np.float32(0.07466427), np.float32(0.07573671), np.float32(0.07507542), np.float32(0.066701755), np.float32(0.073253915), np.float32(0.08226476), np.float32(0.07574258), np.float32(0.076355375), np.float32(0.088394016), np.float32(0.09721325), np.float32(0.09977586), np.float32(0.10064162), np.float32(0.11553031), np.float32(0.10286416), np.float32(0.10263603), np.float32(0.09397611), np.float32(0.094254896), np.float32(0.09847455), np.float32(0.08956157), np.float32(0.08857279), np.float32(0.09664494), np.float32(0.09689682), np.float32(0.11474642), np.float32(0.12631929), np.float32(0.14063531), np.float32(0.1381941), np.float32(0.11758074), np.float32(0.14049464), np.float32(0.12783311), np.float32(0.13837075), np.float32(0.17063983), np.float32(0.16808148), np.float32(0.16967651), np.float32(0.15544282), np.float32(0.17160408), np.float32(0.15658976), np.float32(0.123244755), np.float32(0.13302714), np.float32(0.13950837), np.float32(0.11924788), np.float32(0.12098902), np.float32(0.1297431), np.float32(0.12490039), np.float32(0.119379416), np.float32(0.119607694), np.float32(0.119744435), np.float32(0.1147686), np.float32(0.09717074), np.float32(0.088872604), np.float32(0.08108016), np.float32(0.06087347), np.float32(0.052571032), np.float32(0.056051306), np.float32(0.05555588), np.float32(0.05203645), np.float32(0.053778566), np.float32(0.06949557), np.float32(0.06929474), np.float32(0.06387077), np.float32(0.07102033), np.float32(0.08943664), np.float32(0.08571612), np.float32(0.08589225), np.float32(0.096711524), np.float32(0.094074875), np.float32(0.08044171), np.float32(0.079228535), np.float32(0.08644363), np.float32(0.08896506), np.float32(0.06882204), np.float32(0.075971276), np.float32(0.09054779), np.float32(0.08452271), np.float32(0.08662385), np.float32(0.09784271), np.float32(0.101402745), np.float32(0.09629221), np.float32(0.09429127), np.float32(0.09262544), np.float32(0.10139212), np.float32(0.08761167), np.float32(0.08920998), np.float32(0.08721805), np.float32(0.08480425), np.float32(0.06983578), np.float32(0.071906954), np.float32(0.0694946), np.float32(0.059913397), np.float32(0.057628643), np.float32(0.06506462), np.float32(0.06123703), np.float32(0.053503405), np.float32(0.059049394), np.float32(0.07003801), np.float32(0.06374489), np.float32(0.06057318), np.float32(0.071574464), np.float32(0.078971826), np.float32(0.070060626), np.float32(0.072123915), np.float32(0.08027239), np.float32(0.06315285), np.float32(0.060036298), np.float32(0.061295893), np.float32(0.07087474), np.float32(0.07063173), np.float32(0.069808625), np.float32(0.078862436), np.float32(0.0931606), np.float32(0.10116003), np.float32(0.104883716), np.float32(0.111352324), np.float32(0.123610266), np.float32(0.1151791), np.float32(0.11586196), np.float32(0.115138575), np.float32(0.1097514), np.float32(0.10508809), np.float32(0.10146843), np.float32(0.10558006), np.float32(0.09182394), np.float32(0.07651815), np.float32(0.07893681), np.float32(0.07892863), np.float32(0.067343004), np.float32(0.06403306), np.float32(0.0601015), np.float32(0.053058743), np.float32(0.043690883), np.float32(0.03804488), np.float32(0.034276266), np.float32(0.032355722), np.float32(0.030604778), np.float32(0.028229233), np.float32(0.024778144), np.float32(0.026362898), np.float32(0.024456907), np.float32(0.028142344), np.float32(0.029910985), np.float32(0.033605486), np.float32(0.039677966), np.float32(0.041877706), np.float32(0.051024612), np.float32(0.056931883), np.float32(0.060453493), np.float32(0.06840574), np.float32(0.07723044), np.float32(0.08256346), np.float32(0.08142318), np.float32(0.076963924), np.float32(0.07453889), np.float32(0.0783313), np.float32(0.077492274), np.float32(0.08110898), np.float32(0.07624536), np.float32(0.077653214), np.float32(0.06181914), np.float32(0.05839098), np.float32(0.05599918), np.float32(0.05697193), np.float32(0.055890735), np.float32(0.06060483), np.float32(0.060940124), np.float32(0.052897334), np.float32(0.04937088), np.float32(0.052557804), np.float32(0.049700454), np.float32(0.052526515), np.float32(0.051312376), np.float32(0.046291627), np.float32(0.048947603), np.float32(0.043665774), np.float32(0.042680614), np.float32(0.046319727), np.float32(0.050826643), np.float32(0.048967216), np.float32(0.051398654), np.float32(0.051808864), np.float32(0.054934323), np.float32(0.053536206), np.float32(0.05098106), np.float32(0.053419437), np.float32(0.053705916), np.float32(0.051655486), np.float32(0.05247951), np.float32(0.050305568), np.float32(0.039287105), np.float32(0.03831507), np.float32(0.034779724), np.float32(0.032862455), np.float32(0.031817254), np.float32(0.03125063), np.float32(0.031274848), np.float32(0.03691389), np.float32(0.04160962), np.float32(0.04419195), np.float32(0.05391287), np.float32(0.06762999), np.float32(0.06994449), np.float32(0.069837384), np.float32(0.08953047), np.float32(0.09672725), np.float32(0.09005541), np.float32(0.103857905), np.float32(0.11382064), np.float32(0.10158222), np.float32(0.10082842), np.float32(0.11426955), np.float32(0.115127936), np.float32(0.1012658), np.float32(0.116061784), np.float32(0.12444804), np.float32(0.11916698), np.float32(0.116232924), np.float32(0.110150985), np.float32(0.09374049), np.float32(0.08898185), np.float32(0.07678179), np.float32(0.06468041), np.float32(0.056906827), np.float32(0.047793888), np.float32(0.039921932), np.float32(0.041404635), np.float32(0.039632097), np.float32(0.034525473), np.float32(0.032934714), np.float32(0.033777513), np.float32(0.033528358), np.float32(0.03296109), np.float32(0.0348147), np.float32(0.03874498), np.float32(0.040004633), np.float32(0.04304775), np.float32(0.047675487), np.float32(0.04772071), np.float32(0.045098152), np.float32(0.04144631), np.float32(0.040020898), np.float32(0.044180676), np.float32(0.048668426), np.float32(0.04668361), np.float32(0.053356886), np.float32(0.058989946), np.float32(0.062210817), np.float32(0.05971791), np.float32(0.058560748), np.float32(0.06134912), np.float32(0.07246532), np.float32(0.0719309), np.float32(0.07467709), np.float32(0.080882065), np.float32(0.07753055), np.float32(0.076576225), np.float32(0.07481793), np.float32(0.07242612), np.float32(0.06857453), np.float32(0.05926648), np.float32(0.050511908), np.float32(0.050905436), np.float32(0.051759053), np.float32(0.054574348), np.float32(0.05045465), np.float32(0.04844797), np.float32(0.052432895), np.float32(0.051795855), np.float32(0.045443), np.float32(0.04494412), np.float32(0.05101539), np.float32(0.05275406), np.float32(0.052485604), np.float32(0.058075853), np.float32(0.0639524), np.float32(0.062882066), np.float32(0.065658115), np.float32(0.06606512), np.float32(0.06698151), np.float32(0.066626266), np.float32(0.06989827), np.float32(0.071799494), np.float32(0.073214926), np.float32(0.08432466), np.float32(0.09934132), np.float32(0.1108341), np.float32(0.11636702), np.float32(0.11380507), np.float32(0.11476996), np.float32(0.121349744), np.float32(0.12179522), np.float32(0.1112719), np.float32(0.11180729), np.float32(0.12046201), np.float32(0.10478218), np.float32(0.0859291), np.float32(0.07615536), np.float32(0.06578573), np.float32(0.05580516), np.float32(0.048924144), np.float32(0.04323259), np.float32(0.047550563), np.float32(0.041632675), np.float32(0.038373444), np.float32(0.04040063), np.float32(0.037396446), np.float32(0.03441594), np.float32(0.02919895), np.float32(0.029820247), np.float32(0.030738411), np.float32(0.032396562), np.float32(0.03237978), np.float32(0.035164393), np.float32(0.038434938), np.float32(0.031414133), np.float32(0.033136684), np.float32(0.039443783), np.float32(0.039645284), np.float32(0.040823128), np.float32(0.047909297), np.float32(0.055438485), np.float32(0.05362506), np.float32(0.05837274), np.float32(0.06474568), np.float32(0.06242658), np.float32(0.056850556), np.float32(0.062665194), np.float32(0.06422097), np.float32(0.057075463), np.float32(0.06056699), np.float32(0.06373875), np.float32(0.06040997), np.float32(0.053516086), np.float32(0.05575208), np.float32(0.05907251), np.float32(0.05697381), np.float32(0.056273296), np.float32(0.065062255), np.float32(0.06780839), np.float32(0.07311774), np.float32(0.06623066), np.float32(0.07153732), np.float32(0.0827565), np.float32(0.09230525), np.float32(0.086764045), np.float32(0.08282796), np.float32(0.0840632), np.float32(0.076507226), np.float32(0.07685028), np.float32(0.07579391), np.float32(0.07012789), np.float32(0.06552624), np.float32(0.06920209), np.float32(0.07417244), np.float32(0.06915227), np.float32(0.06556564), np.float32(0.072658055), np.float32(0.065727755), np.float32(0.05951553), np.float32(0.057979472), np.float32(0.053501133), np.float32(0.048593055), np.float32(0.042163115), np.float32(0.04081778), np.float32(0.04254091), np.float32(0.048568383), np.float32(0.047903083), np.float32(0.04353926), np.float32(0.04454695), np.float32(0.048051875), np.float32(0.042566597), np.float32(0.039736256), np.float32(0.040999733), np.float32(0.04251669), np.float32(0.04029075), np.float32(0.041505523), np.float32(0.042677864), np.float32(0.043433085), np.float32(0.041577175), np.float32(0.039828654), np.float32(0.03914198), np.float32(0.040182605), np.float32(0.040436067), np.float32(0.038637117), np.float32(0.04138451), np.float32(0.04434348), np.float32(0.044671215), np.float32(0.038824636), np.float32(0.040695366), np.float32(0.034597803), np.float32(0.03198612), np.float32(0.031738784), np.float32(0.034406263), np.float32(0.03516326), np.float32(0.037642173), np.float32(0.04320445), np.float32(0.04355029), np.float32(0.042482607), np.float32(0.04597755), np.float32(0.051289704), np.float32(0.050447557), np.float32(0.044765323), np.float32(0.04640614), np.float32(0.048313517), np.float32(0.045048926), np.float32(0.041412972), np.float32(0.045694955), np.float32(0.045857895), np.float32(0.040801782), np.float32(0.03696394), np.float32(0.041914903), np.float32(0.048393823), np.float32(0.04727345), np.float32(0.048377708), np.float32(0.05652622), np.float32(0.0560213), np.float32(0.053140715), np.float32(0.051812287), np.float32(0.05061406), np.float32(0.04754511), np.float32(0.050388508), np.float32(0.051906105), np.float32(0.05469009), np.float32(0.055542972), np.float32(0.05550999), np.float32(0.0565382), np.float32(0.054685216), np.float32(0.050870303), np.float32(0.04988902), np.float32(0.055521727), np.float32(0.054570705), np.float32(0.052759923), np.float32(0.056281965), np.float32(0.060797587), np.float32(0.05234113), np.float32(0.04301132), np.float32(0.03885338), np.float32(0.036320705), np.float32(0.0337533), np.float32(0.035070978), np.float32(0.034960594), np.float32(0.0405176), np.float32(0.03985059), np.float32(0.041451197), np.float32(0.039766144), np.float32(0.03865799), np.float32(0.040176645), np.float32(0.0438066), np.float32(0.051536266), np.float32(0.055774227), np.float32(0.06892563), np.float32(0.08350392), np.float32(0.09828185), np.float32(0.0921059), np.float32(0.08713264), np.float32(0.094542444), np.float32(0.09643601), np.float32(0.09636695), np.float32(0.110037155), np.float32(0.12938382), np.float32(0.1295507), np.float32(0.12525377), np.float32(0.13305162), np.float32(0.12815127), np.float32(0.11825059), np.float32(0.10372376), np.float32(0.103496194), np.float32(0.09391255), np.float32(0.07817333), np.float32(0.0727538), np.float32(0.07102811), np.float32(0.057932504), np.float32(0.0542772), np.float32(0.05180091), np.float32(0.048211996), np.float32(0.046600774), np.float32(0.04361123), np.float32(0.042346515), np.float32(0.043734245), np.float32(0.03875549), np.float32(0.03579474), np.float32(0.032509696), np.float32(0.02982927), np.float32(0.026008831), np.float32(0.024980111), np.float32(0.026321486), np.float32(0.030669663), np.float32(0.034043193), np.float32(0.041110143), np.float32(0.0452567), np.float32(0.044142462), np.float32(0.051494014), np.float32(0.06280584), np.float32(0.05592119), np.float32(0.050830014), np.float32(0.054278437), np.float32(0.05385731), np.float32(0.046650942), np.float32(0.04050708), np.float32(0.041279893), np.float32(0.038882133), np.float32(0.036266893), np.float32(0.03573852), np.float32(0.037092377), np.float32(0.037546337), np.float32(0.041297294), np.float32(0.044060286), np.float32(0.044674713), np.float32(0.04528049), np.float32(0.046060015), np.float32(0.04451439), np.float32(0.04780128), np.float32(0.043499283), np.float32(0.04478583), np.float32(0.06108104), np.float32(0.049634717), np.float32(0.046002124), np.float32(0.057453178), np.float32(0.068291545), np.float32(0.063887395), np.float32(0.07405616), np.float32(0.090143114), np.float32(0.09498612), np.float32(0.08227509), np.float32(0.09066271), np.float32(0.101562075), np.float32(0.098324694), np.float32(0.0877715), np.float32(0.09832008), np.float32(0.091029674), np.float32(0.0965667), np.float32(0.08339655), np.float32(0.073231034), np.float32(0.07160006), np.float32(0.066707216), np.float32(0.061110236), np.float32(0.064482056), np.float32(0.056219738), np.float32(0.050731044), np.float32(0.053512316), np.float32(0.048983164), np.float32(0.044241887), np.float32(0.038082104), np.float32(0.036207724), np.float32(0.0365497), np.float32(0.03431031), np.float32(0.035477944), np.float32(0.043149885), np.float32(0.04096059), np.float32(0.04217257), np.float32(0.046109315), np.float32(0.053510025), np.float32(0.047044303), np.float32(0.04732283), np.float32(0.049352955), np.float32(0.051459342), np.float32(0.05202745), np.float32(0.06146053), np.float32(0.0665157), np.float32(0.069606036), np.float32(0.06837344), np.float32(0.07004267), np.float32(0.06996717), np.float32(0.07328076), np.float32(0.06841007), np.float32(0.061298832), np.float32(0.06880052), np.float32(0.06347527), np.float32(0.062071495), np.float32(0.06582379), np.float32(0.0673084), np.float32(0.061904583), np.float32(0.059534844), np.float32(0.056858696), np.float32(0.055619627), np.float32(0.04425897), np.float32(0.04062983), np.float32(0.04767449), np.float32(0.050687626), np.float32(0.055327397), np.float32(0.051674526), np.float32(0.054540135), np.float32(0.060871564), np.float32(0.053275757), np.float32(0.07184848), np.float32(0.11458059), np.float32(0.107040085), np.float32(0.14394291), np.float32(0.2275048), np.float32(0.3325107), np.float32(0.2984795), np.float32(0.2833177), np.float32(0.33382744), np.float32(0.3158659), np.float32(0.3058035), np.float32(0.3522365), np.float32(0.51324), np.float32(0.53947514), np.float32(0.59462607), np.float32(0.69876283), np.float32(0.7716951), np.float32(0.7628149), np.float32(0.79979473), np.float32(0.8182411), np.float32(0.79030347), np.float32(0.79455787), np.float32(0.78698933), np.float32(0.76303285), np.float32(0.7401289), np.float32(0.7091927), np.float32(0.667983), np.float32(0.56445616), np.float32(0.53416574), np.float32(0.48921883), np.float32(0.5392756), np.float32(0.4948253), np.float32(0.45179558), np.float32(0.4213052), np.float32(0.48153526), np.float32(0.53721315), np.float32(0.54762876), np.float32(0.56091195), np.float32(0.53971916), np.float32(0.5014032), np.float32(0.5246988), np.float32(0.5181871), np.float32(0.4694143), np.float32(0.43897718), np.float32(0.32489866), np.float32(0.4051184), np.float32(0.3902887), np.float32(0.3655938), np.float32(0.35197335), np.float32(0.3430412), np.float32(0.34913856), np.float32(0.3304235), np.float32(0.33966225), np.float32(0.36656395), np.float32(0.38967294)], 'MSHSGSHCVAVQDCSHHVIFLTWRQGPPITLSGRGRSALLPFPAFTLLLPLWLYFYSMLSHFRSEWLPSTTTSSACLSPFPFGPGPSLKASGRKPIPAQGRAGRLPNNPPLPPWTPARLQLHSGAQRNQNARRRAGRGSRSGSRAAGDMSTTKDVTCRYFMQGVCREGNRCLFSHDLSTSKPSTICKFYQKGQCAYGTRCRYDHVRPPASSASGVVGGTRPLYASAPPFHSLNTLPDQNTPVTKNKVHESGKREKKTLVLRDRDLCGSNEERTRSSSLSDSASCSLPVLPPETKPHSYLDAIRSGLEEEDAEPGSSYMDGEQLCPYAAAGMCQFGDRCIYLHGQMCEICGLQVLHPFDPEQRKTHEKMCMATFEHEMEKAFAFQASQDKVCSICMEVVYDKPSASERRFGILSNCNHTYCLSCIRQWRGVKQFENPIIKSCPECRVISEFVIPSVYWVEDQTKKNELIEAFKQGVGRKACKYFEQGKGTCPFGGKCLYLHAYPDGRRAEPEKPRKQLSSEGTVRFLNSVRLWDFIEDRENRTVPVATDDVTEIGGLFMRLSGADAESAAPP': [np.float32(0.94353145), np.float32(0.94963896), np.float32(0.93247306), np.float32(0.9153073), np.float32(0.911841), np.float32(0.8889751), np.float32(0.86770487), np.float32(0.81952447), np.float32(0.8268093), np.float32(0.8216325), np.float32(0.8144206), np.float32(0.7898125), np.float32(0.8192126), np.float32(0.818708), np.float32(0.8114777), np.float32(0.7680288), np.float32(0.78838855), np.float32(0.7641988), np.float32(0.7452606), np.float32(0.6904959), np.float32(0.689881), np.float32(0.76365125), np.float32(0.83639604), np.float32(0.85160714), np.float32(0.86769015), np.float32(0.8566908), np.float32(0.87858015), np.float32(0.8871425), np.float32(0.86790794), np.float32(0.8837825), np.float32(0.8864851), np.float32(0.86416084), np.float32(0.85666275), np.float32(0.869567), np.float32(0.8668121), np.float32(0.8482978), np.float32(0.83985555), np.float32(0.8321561), np.float32(0.8331469), np.float32(0.82930267), np.float32(0.8120736), np.float32(0.79104155), np.float32(0.77062976), np.float32(0.7520927), np.float32(0.7431359), np.float32(0.73681474), np.float32(0.7141166), np.float32(0.71418035), np.float32(0.6910537), np.float32(0.69229865), np.float32(0.6892902), np.float32(0.69418216), np.float32(0.69218373), np.float32(0.70584124), np.float32(0.73046213), np.float32(0.74680394), np.float32(0.74427444), np.float32(0.73882025), np.float32(0.7429946), np.float32(0.7279294), np.float32(0.7344965), np.float32(0.74805725), np.float32(0.77442956), np.float32(0.8034856), np.float32(0.8287697), np.float32(0.8581324), np.float32(0.8683226), np.float32(0.8869137), np.float32(0.90902525), np.float32(0.9208134), np.float32(0.9342819), np.float32(0.9439254), np.float32(0.95569074), np.float32(0.956714), np.float32(0.96694916), np.float32(0.96820325), np.float32(0.97336495), np.float32(0.97704244), np.float32(0.97871053), np.float32(0.9784903), np.float32(0.98016167), np.float32(0.9813182), np.float32(0.98141986), np.float32(0.981938), np.float32(0.98341125), np.float32(0.98436606), np.float32(0.98461825), np.float32(0.9847074), np.float32(0.9857858), np.float32(0.9856413), np.float32(0.98643965), np.float32(0.98599887), np.float32(0.9866371), np.float32(0.98675483), np.float32(0.98634213), np.float32(0.9868074), np.float32(0.98686767), np.float32(0.987293), np.float32(0.98672533), np.float32(0.98695093), np.float32(0.986545), np.float32(0.9858568), np.float32(0.98598367), np.float32(0.9856941), np.float32(0.9852041), np.float32(0.98422736), np.float32(0.9827947), np.float32(0.982908), np.float32(0.9819759), np.float32(0.98071504), np.float32(0.97984374), np.float32(0.9813565), np.float32(0.9801245), np.float32(0.97884643), np.float32(0.9799068), np.float32(0.9798451), np.float32(0.9790804), np.float32(0.9801152), np.float32(0.98007274), np.float32(0.97991806), np.float32(0.9802837), np.float32(0.97940356), np.float32(0.9788649), np.float32(0.9770872), np.float32(0.9780789), np.float32(0.9790926), np.float32(0.9782945), np.float32(0.9795634), np.float32(0.98126227), np.float32(0.9821113), np.float32(0.9835381), np.float32(0.98436975), np.float32(0.9846532), np.float32(0.98490196), np.float32(0.9847394), np.float32(0.98435545), np.float32(0.98468876), np.float32(0.98517054), np.float32(0.9831375), np.float32(0.9814154), np.float32(0.97927505), np.float32(0.9772634), np.float32(0.97201), np.float32(0.96222407), np.float32(0.9485374), np.float32(0.91637075), np.float32(0.8890546), np.float32(0.8536031), np.float32(0.8342506), np.float32(0.8010643), np.float32(0.7737998), np.float32(0.7678546), np.float32(0.7267712), np.float32(0.6577819), np.float32(0.60933554), np.float32(0.50808764), np.float32(0.4355758), np.float32(0.37852907), np.float32(0.2844108), np.float32(0.25065386), np.float32(0.23297592), np.float32(0.20044601), np.float32(0.18195775), np.float32(0.17830662), np.float32(0.16036206), np.float32(0.15115759), np.float32(0.15382616), np.float32(0.16386431), np.float32(0.16290775), np.float32(0.16374087), np.float32(0.1639743), np.float32(0.17623547), np.float32(0.1852187), np.float32(0.18590692), np.float32(0.17673188), np.float32(0.17670454), np.float32(0.16948822), np.float32(0.17985149), np.float32(0.17808208), np.float32(0.17908126), np.float32(0.16837306), np.float32(0.17906487), np.float32(0.17081805), np.float32(0.17637756), np.float32(0.19473378), np.float32(0.17564091), np.float32(0.17573637), np.float32(0.18245092), np.float32(0.1793723), np.float32(0.18800129), np.float32(0.19768333), np.float32(0.2153389), np.float32(0.20706429), np.float32(0.20691995), np.float32(0.21665138), np.float32(0.22079356), np.float32(0.25494194), np.float32(0.29372865), np.float32(0.33575344), np.float32(0.3741527), np.float32(0.42151156), np.float32(0.49091655), np.float32(0.5158456), np.float32(0.5497293), np.float32(0.61394304), np.float32(0.65191007), np.float32(0.69101924), np.float32(0.6980875), np.float32(0.73786646), np.float32(0.7766189), np.float32(0.7981731), np.float32(0.8510484), np.float32(0.86561763), np.float32(0.8835091), np.float32(0.91762996), np.float32(0.9418105), np.float32(0.9514255), np.float32(0.9593521), np.float32(0.96504295), np.float32(0.96824116), np.float32(0.9708698), np.float32(0.9716716), np.float32(0.9721921), np.float32(0.9742493), np.float32(0.97498703), np.float32(0.974257), np.float32(0.9748309), np.float32(0.97241706), np.float32(0.9723818), np.float32(0.9721757), np.float32(0.9732415), np.float32(0.97365487), np.float32(0.97379434), np.float32(0.9731584), np.float32(0.9737318), np.float32(0.97328126), np.float32(0.9737214), np.float32(0.97436804), np.float32(0.9748682), np.float32(0.9752582), np.float32(0.97603774), np.float32(0.9762955), np.float32(0.9761997), np.float32(0.9764654), np.float32(0.9769444), np.float32(0.9773488), np.float32(0.97789454), np.float32(0.9760075), np.float32(0.9751765), np.float32(0.97443974), np.float32(0.97349143), np.float32(0.9734587), np.float32(0.9741052), np.float32(0.9729793), np.float32(0.97275543), np.float32(0.97318053), np.float32(0.97189945), np.float32(0.9723498), np.float32(0.97245705), np.float32(0.97386485), np.float32(0.9738966), np.float32(0.97429776), np.float32(0.9745427), np.float32(0.9751534), np.float32(0.9741813), np.float32(0.973457), np.float32(0.97506964), np.float32(0.97440875), np.float32(0.9746875), np.float32(0.9743154), np.float32(0.973464), np.float32(0.9727528), np.float32(0.9724067), np.float32(0.97361994), np.float32(0.97465205), np.float32(0.9746687), np.float32(0.9751898), np.float32(0.97412574), np.float32(0.97183424), np.float32(0.97042793), np.float32(0.97003025), np.float32(0.9689649), np.float32(0.96347237), np.float32(0.9500998), np.float32(0.9483981), np.float32(0.9368529), np.float32(0.92070705), np.float32(0.90596414), np.float32(0.89662594), np.float32(0.88021636), np.float32(0.8633244), np.float32(0.8804549), np.float32(0.87282115), np.float32(0.86094457), np.float32(0.8613741), np.float32(0.8657943), np.float32(0.8723369), np.float32(0.86136216), np.float32(0.8870114), np.float32(0.9065594), np.float32(0.9035164), np.float32(0.9005119), np.float32(0.9040104), np.float32(0.8855155), np.float32(0.86364925), np.float32(0.8803582), np.float32(0.8501213), np.float32(0.84405476), np.float32(0.7993642), np.float32(0.8221673), np.float32(0.85394096), np.float32(0.8465434), np.float32(0.77915233), np.float32(0.76219606), np.float32(0.77122605), np.float32(0.6949174), np.float32(0.66018564), np.float32(0.65509164), np.float32(0.6402964), np.float32(0.5771006), np.float32(0.5383243), np.float32(0.47198585), np.float32(0.47247523), np.float32(0.40467748), np.float32(0.34141007), np.float32(0.2794699), np.float32(0.24188721), np.float32(0.19520582), np.float32(0.1940054), np.float32(0.15523674), np.float32(0.13881312), np.float32(0.10933516), np.float32(0.105597615), np.float32(0.087027505), np.float32(0.078564174), np.float32(0.08258781), np.float32(0.1026498), np.float32(0.08233149), np.float32(0.07102901), np.float32(0.06484454), np.float32(0.0628543), np.float32(0.06245408), np.float32(0.06564836), np.float32(0.07564686), np.float32(0.09106331), np.float32(0.09137779), np.float32(0.09224452), np.float32(0.113208175), np.float32(0.13087024), np.float32(0.1395019), np.float32(0.14393003), np.float32(0.15342124), np.float32(0.173605), np.float32(0.18278103), np.float32(0.18401797), np.float32(0.194589), np.float32(0.18582547), np.float32(0.18060178), np.float32(0.19866432), np.float32(0.19090794), np.float32(0.1877932), np.float32(0.19227166), np.float32(0.20586812), np.float32(0.21177343), np.float32(0.22142467), np.float32(0.22690012), np.float32(0.22858092), np.float32(0.2195243), np.float32(0.1835934), np.float32(0.17733482), np.float32(0.17347163), np.float32(0.15904666), np.float32(0.15340434), np.float32(0.13998984), np.float32(0.1408748), np.float32(0.14766642), np.float32(0.15227374), np.float32(0.15320015), np.float32(0.15103722), np.float32(0.12815233), np.float32(0.12785092), np.float32(0.13406819), np.float32(0.11768275), np.float32(0.10896328), np.float32(0.11329326), np.float32(0.11689896), np.float32(0.11268719), np.float32(0.109505735), np.float32(0.12042179), np.float32(0.13727729), np.float32(0.14083748), np.float32(0.14441925), np.float32(0.14706595), np.float32(0.15597403), np.float32(0.15476851), np.float32(0.16072245), np.float32(0.15641251), np.float32(0.15009366), np.float32(0.14826697), np.float32(0.13560759), np.float32(0.11959865), np.float32(0.110154815), np.float32(0.11167993), np.float32(0.11119261), np.float32(0.114953846), np.float32(0.1236813), np.float32(0.14191246), np.float32(0.14073256), np.float32(0.12519504), np.float32(0.12752259), np.float32(0.1290435), np.float32(0.12030553), np.float32(0.10758949), np.float32(0.10774154), np.float32(0.10452094), np.float32(0.0977768), np.float32(0.10435151), np.float32(0.10887738), np.float32(0.09465508), np.float32(0.09899623), np.float32(0.10489387), np.float32(0.11061257), np.float32(0.11758924), np.float32(0.12299146), np.float32(0.1279639), np.float32(0.12694907), np.float32(0.11858865), np.float32(0.12993596), np.float32(0.1257697), np.float32(0.12501232), np.float32(0.12181664), np.float32(0.12905508), np.float32(0.13112226), np.float32(0.14201917), np.float32(0.14377917), np.float32(0.1478307), np.float32(0.15026411), np.float32(0.15101765), np.float32(0.14873295), np.float32(0.14783159), np.float32(0.14769757), np.float32(0.14739697), np.float32(0.15190662), np.float32(0.14674528), np.float32(0.13157354), np.float32(0.11834837), np.float32(0.09410751), np.float32(0.090874575), np.float32(0.100067824), np.float32(0.111162245), np.float32(0.11327527), np.float32(0.111541644), np.float32(0.11445283), np.float32(0.12611009), np.float32(0.12988983), np.float32(0.11877073), np.float32(0.11256618), np.float32(0.1101253), np.float32(0.09660936), np.float32(0.09245364), np.float32(0.09307944), np.float32(0.10443258), np.float32(0.10977938), np.float32(0.10843912), np.float32(0.11488245), np.float32(0.12102071), np.float32(0.12551412), np.float32(0.13151744), np.float32(0.13461874), np.float32(0.14544019), np.float32(0.14571849), np.float32(0.13082494), np.float32(0.1306145), np.float32(0.1298736), np.float32(0.12903069), np.float32(0.14296362), np.float32(0.14224422), np.float32(0.14375603), np.float32(0.14134975), np.float32(0.14978194), np.float32(0.16362801), np.float32(0.16728833), np.float32(0.16986248), np.float32(0.19619888), np.float32(0.1834463), np.float32(0.1649384), np.float32(0.15711398), np.float32(0.15036333), np.float32(0.15198135), np.float32(0.14684102), np.float32(0.14199302), np.float32(0.14411756), np.float32(0.15448815), np.float32(0.1570881), np.float32(0.15598747), np.float32(0.16026276), np.float32(0.16131663), np.float32(0.16363147), np.float32(0.16129205), np.float32(0.15588944), np.float32(0.16967933), np.float32(0.18105625), np.float32(0.19003212), np.float32(0.19403918), np.float32(0.19907631), np.float32(0.19872089), np.float32(0.20207374), np.float32(0.22181949), np.float32(0.26000616), np.float32(0.296002), np.float32(0.35720798), np.float32(0.36449838), np.float32(0.37549344), np.float32(0.37412298), np.float32(0.30625486), np.float32(0.2783926), np.float32(0.25480837), np.float32(0.21445113), np.float32(0.1995395), np.float32(0.17254113), np.float32(0.15814345), np.float32(0.15070277), np.float32(0.14467686), np.float32(0.123692214), np.float32(0.11392513), np.float32(0.120289475), np.float32(0.11777557), np.float32(0.11799901), np.float32(0.10820462), np.float32(0.11461057), np.float32(0.13121165), np.float32(0.12545326), np.float32(0.12345821), np.float32(0.14057302), np.float32(0.15448117), np.float32(0.17542431), np.float32(0.18696381), np.float32(0.19548194), np.float32(0.19059761), np.float32(0.18905278), np.float32(0.20855197), np.float32(0.19737774), np.float32(0.177548), np.float32(0.17729343), np.float32(0.20259744), np.float32(0.19443637), np.float32(0.24538167), np.float32(0.3432024), np.float32(0.37937096), np.float32(0.46504828), np.float32(0.5433108), np.float32(0.56531936), np.float32(0.60581625), np.float32(0.6204647), np.float32(0.62955666), np.float32(0.6104261), np.float32(0.6139468), np.float32(0.5802179), np.float32(0.55378515), np.float32(0.59507227), np.float32(0.63764054), np.float32(0.659997), np.float32(0.700467), np.float32(0.79694706), np.float32(0.83069384), np.float32(0.87357646), np.float32(0.8912438), np.float32(0.816864), np.float32(0.88011754), np.float32(0.9139904), np.float32(0.93587357)], 'MGTAEWRAAKSPAYYKRGDYVPGLKVDGMDVLAVKQACKFAKEHAVANGPIVLEMDTYRYHGHSMSDPGSTYRTRDEISGVRQERDPIERVRKLILAHDLATPAELKDMEKEIRKQVDDAIAKAKESSMPGTFELFTNVYKKGFGVESFGPDRKELRASLP': [np.float32(0.7937947), np.float32(0.56908095), np.float32(0.5858477), np.float32(0.76927155), np.float32(0.826823), np.float32(0.7164226), np.float32(0.559956), np.float32(0.54929477), np.float32(0.50265384), np.float32(0.4244714), np.float32(0.407969), np.float32(0.42462724), np.float32(0.3730273), np.float32(0.34164384), np.float32(0.33412164), np.float32(0.32236972), np.float32(0.35263675), np.float32(0.3199196), np.float32(0.28297594), np.float32(0.27433658), np.float32(0.2756348), np.float32(0.26287806), np.float32(0.21677895), np.float32(0.22119719), np.float32(0.20970984), np.float32(0.19247553), np.float32(0.17436455), np.float32(0.19877397), np.float32(0.1820046), np.float32(0.17010103), np.float32(0.17533514), np.float32(0.1883043), np.float32(0.19164358), np.float32(0.193097), np.float32(0.20084476), np.float32(0.19530728), np.float32(0.22596858), np.float32(0.21040548), np.float32(0.19927582), np.float32(0.17803447), np.float32(0.14144787), np.float32(0.14589885), np.float32(0.15934396), np.float32(0.1322857), np.float32(0.1259172), np.float32(0.1363733), np.float32(0.14676888), np.float32(0.165713), np.float32(0.1499597), np.float32(0.1754405), np.float32(0.18013744), np.float32(0.16779958), np.float32(0.18563904), np.float32(0.2048529), np.float32(0.20324576), np.float32(0.17916057), np.float32(0.18580526), np.float32(0.21247904), np.float32(0.18867928), np.float32(0.17801228), np.float32(0.15887868), np.float32(0.16112202), np.float32(0.16842288), np.float32(0.18486479), np.float32(0.23199837), np.float32(0.2851533), np.float32(0.30478126), np.float32(0.29612055), np.float32(0.3939089), np.float32(0.408467), np.float32(0.45623115), np.float32(0.48094743), np.float32(0.5272805), np.float32(0.5602973), np.float32(0.62786925), np.float32(0.603565), np.float32(0.64482784), np.float32(0.5708699), np.float32(0.5421539), np.float32(0.5072086), np.float32(0.49701235), np.float32(0.44571942), np.float32(0.40744206), np.float32(0.3493829), np.float32(0.35330606), np.float32(0.36018118), np.float32(0.37034228), np.float32(0.3191047), np.float32(0.29526734), np.float32(0.25889802), np.float32(0.2165928), np.float32(0.21949717), np.float32(0.2215994), np.float32(0.23615135), np.float32(0.21788894), np.float32(0.22129093), np.float32(0.21838503), np.float32(0.17755741), np.float32(0.16181982), np.float32(0.19486475), np.float32(0.21162033), np.float32(0.18053201), np.float32(0.15323925), np.float32(0.19202998), np.float32(0.17900051), np.float32(0.1624739), np.float32(0.16660349), np.float32(0.18123788), np.float32(0.1639577), np.float32(0.15906726), np.float32(0.17385586), np.float32(0.1751924), np.float32(0.15760002), np.float32(0.16109283), np.float32(0.17097966), np.float32(0.17237215), np.float32(0.16457638), np.float32(0.17192426), np.float32(0.1856022), np.float32(0.19526419), np.float32(0.17706856), np.float32(0.19346601), np.float32(0.20208503), np.float32(0.19704913), np.float32(0.17884004), np.float32(0.17714931), np.float32(0.19346333), np.float32(0.19687106), np.float32(0.19284216), np.float32(0.2099274), np.float32(0.22355877), np.float32(0.23318774), np.float32(0.219476), np.float32(0.2323472), np.float32(0.22850636), np.float32(0.24746874), np.float32(0.30173543), np.float32(0.29741833), np.float32(0.28522068), np.float32(0.2874084), np.float32(0.3107624), np.float32(0.32151324), np.float32(0.34791738), np.float32(0.35842258), np.float32(0.39738458), np.float32(0.40599048), np.float32(0.4193912), np.float32(0.47002503), np.float32(0.49001685), np.float32(0.5797675), np.float32(0.6337009), np.float32(0.655555), np.float32(0.68762183), np.float32(0.7007604), np.float32(0.7146716), np.float32(0.70451975), np.float32(0.7596065), np.float32(0.8288686), np.float32(0.68307996), np.float32(0.6536386), np.float32(0.61034834)], 'MTTDEGAKNNGENPAAAVAERGEDVTSKKDRGVLKIVKRVGNSEEMPMIGDKVYVHYKGKLFNGKKFDSSRDRNEPFVFSLGKGQVIKAWDIGVATMKKGEVCHLLCRPEYAYGSAGSLPKIPSNATLFFEIELLDFKGEDLFEDGGIIRRIRRKGEGYSNPNEGATVEIYLEGHCGERMFDCRDVVFTVGEGEDHDIPIGIDKALEKMQREEQCILYLGPRYGFGEAGKPKFGIEPNAELIYEVTLKSFEKAKESWEMDTKEKLEQAALVKEKGTLYFKVCESLYNP': [np.float32(0.95071787), np.float32(0.9473641), np.float32(0.9572072), np.float32(0.9562547), np.float32(0.96363914), np.float32(0.96325654), np.float32(0.96601874), np.float32(0.96635187), np.float32(0.96633464), np.float32(0.9678046), np.float32(0.96436054), np.float32(0.96831226), np.float32(0.96592295), np.float32(0.9643954), np.float32(0.96558315), np.float32(0.96481353), np.float32(0.9632108), np.float32(0.95388925), np.float32(0.95009553), np.float32(0.9440352), np.float32(0.92793876), np.float32(0.89328796), np.float32(0.8427108), np.float32(0.8189044), np.float32(0.7446208), np.float32(0.66468984), np.float32(0.6528312), np.float32(0.6305367), np.float32(0.6082604), np.float32(0.61402273), np.float32(0.6033519), np.float32(0.5908819), np.float32(0.55825865), np.float32(0.48950967), np.float32(0.39873198), np.float32(0.3475768), np.float32(0.33140886), np.float32(0.31411383), np.float32(0.28220412), np.float32(0.26257223), np.float32(0.23922974), np.float32(0.18239246), np.float32(0.16924478), np.float32(0.1346233), np.float32(0.12694623), np.float32(0.12223559), np.float32(0.12995085), np.float32(0.113925226), np.float32(0.12417385), np.float32(0.1167374), np.float32(0.10982634), np.float32(0.110397905), np.float32(0.11723939), np.float32(0.12783928), np.float32(0.13207681), np.float32(0.12526359), np.float32(0.115548745), np.float32(0.107656494), np.float32(0.11581001), np.float32(0.11712771), np.float32(0.109620616), np.float32(0.115371525), np.float32(0.11460025), np.float32(0.11775605), np.float32(0.11291127), np.float32(0.117132105), np.float32(0.11778166), np.float32(0.115870304), np.float32(0.112144284), np.float32(0.1162809), np.float32(0.11817604), np.float32(0.1371408), np.float32(0.13046068), np.float32(0.14999665), np.float32(0.15053293), np.float32(0.119681165), np.float32(0.123656765), np.float32(0.1040932), np.float32(0.09127158), np.float32(0.09481639), np.float32(0.088644475), np.float32(0.07860798), np.float32(0.07974743), np.float32(0.075964384), np.float32(0.06349573), np.float32(0.06493476), np.float32(0.057787433), np.float32(0.04577015), np.float32(0.046005726), np.float32(0.053208463), np.float32(0.047716517), np.float32(0.047499254), np.float32(0.048868403), np.float32(0.04778654), np.float32(0.04505193), np.float32(0.039395783), np.float32(0.036815345), np.float32(0.033381037), np.float32(0.037947696), np.float32(0.03857865), np.float32(0.038002674), np.float32(0.039498862), np.float32(0.043362197), np.float32(0.043520924), np.float32(0.049193133), np.float32(0.052882202), np.float32(0.05965481), np.float32(0.060293872), np.float32(0.065864645), np.float32(0.08046091), np.float32(0.068195105), np.float32(0.06062853), np.float32(0.06717344), np.float32(0.067760706), np.float32(0.0699199), np.float32(0.07054799), np.float32(0.06284498), np.float32(0.06993606), np.float32(0.070122644), np.float32(0.06848776), np.float32(0.06388039), np.float32(0.06773158), np.float32(0.061847705), np.float32(0.06267016), np.float32(0.0641881), np.float32(0.05739909), np.float32(0.066156104), np.float32(0.0642677), np.float32(0.06350954), np.float32(0.059915364), np.float32(0.05237476), np.float32(0.055830896), np.float32(0.05652739), np.float32(0.054403942), np.float32(0.06379579), np.float32(0.06494271), np.float32(0.058348015), np.float32(0.051900182), np.float32(0.056159105), np.float32(0.057219833), np.float32(0.056319486), np.float32(0.058978576), np.float32(0.06664015), np.float32(0.07255736), np.float32(0.07891197), np.float32(0.08375083), np.float32(0.091443904), np.float32(0.098850906), np.float32(0.10259641), np.float32(0.107867435), np.float32(0.11100002), np.float32(0.11297183), np.float32(0.12048899), np.float32(0.120597616), np.float32(0.13049488), np.float32(0.13191701), np.float32(0.119149014), np.float32(0.10886284), np.float32(0.09638569), np.float32(0.086395115), np.float32(0.081609234), np.float32(0.08936512), np.float32(0.09347311), np.float32(0.111919425), np.float32(0.12549691), np.float32(0.12690279), np.float32(0.12292672), np.float32(0.118000984), np.float32(0.10657367), np.float32(0.10003453), np.float32(0.09838171), np.float32(0.092512645), np.float32(0.08909761), np.float32(0.078966364), np.float32(0.06281931), np.float32(0.05261924), np.float32(0.04222723), np.float32(0.034587227), np.float32(0.032979984), np.float32(0.03284689), np.float32(0.04048262), np.float32(0.04060537), np.float32(0.04905901), np.float32(0.05353512), np.float32(0.061203126), np.float32(0.0718548), np.float32(0.065134734), np.float32(0.0624986), np.float32(0.06172159), np.float32(0.058869414), np.float32(0.050725266), np.float32(0.048666414), np.float32(0.0650391), np.float32(0.061573535), np.float32(0.05624923), np.float32(0.06181303), np.float32(0.065867394), np.float32(0.062153395), np.float32(0.07726717), np.float32(0.09752539), np.float32(0.1164366), np.float32(0.1269487), np.float32(0.1334922), np.float32(0.12021053), np.float32(0.10636534), np.float32(0.09088621), np.float32(0.07554204), np.float32(0.060500763), np.float32(0.05521043), np.float32(0.05609549), np.float32(0.06131915), np.float32(0.06340156), np.float32(0.061864167), np.float32(0.062010948), np.float32(0.07212187), np.float32(0.07357928), np.float32(0.072912216), np.float32(0.08557797), np.float32(0.1020664), np.float32(0.10799466), np.float32(0.10329678), np.float32(0.10769093), np.float32(0.10196623), np.float32(0.09445227), np.float32(0.09304225), np.float32(0.09140418), np.float32(0.09584984), np.float32(0.10193853), np.float32(0.10924518), np.float32(0.11645485), np.float32(0.112679474), np.float32(0.11802199), np.float32(0.13137084), np.float32(0.12658592), np.float32(0.11332843), np.float32(0.10767285), np.float32(0.11775574), np.float32(0.104853615), np.float32(0.09555645), np.float32(0.098424606), np.float32(0.11140993), np.float32(0.105871394), np.float32(0.10031001), np.float32(0.10389937), np.float32(0.09363504), np.float32(0.08686333), np.float32(0.094808266), np.float32(0.10266605), np.float32(0.10449829), np.float32(0.09409672), np.float32(0.10640758), np.float32(0.12152764), np.float32(0.12512524), np.float32(0.12658739), np.float32(0.14348632), np.float32(0.15595922), np.float32(0.15136988), np.float32(0.15612468), np.float32(0.16981636), np.float32(0.18564524), np.float32(0.19055097), np.float32(0.2109703), np.float32(0.27424023), np.float32(0.21927479), np.float32(0.2041734), np.float32(0.2031468), np.float32(0.1831201), np.float32(0.1633007), np.float32(0.18101297), np.float32(0.19903663), np.float32(0.16160992), np.float32(0.14461769), np.float32(0.13673905), np.float32(0.13935554), np.float32(0.12330983), np.float32(0.123888865), np.float32(0.13395034), np.float32(0.14349218), np.float32(0.13633709), np.float32(0.14020284), np.float32(0.15538493), np.float32(0.17750198), np.float32(0.16751091), np.float32(0.17923947), np.float32(0.16798122), np.float32(0.16890635), np.float32(0.15692508), np.float32(0.1756334)], 'MGRKFFVGGNWKCNGTTDQVDKIVKILNEGQIASTDVVEVVVSPPYVFLPVVKSQLRPEIQVAAQNCWVKKGGAFTGEVSAEMLVNLGVPWVILGHSERRSLLGESNEFVGDKVAYALSQGLKVIACVGETLEQRESGSTMDVVAAQTKAIAERIKDWTNVVVAYEPVWAIGTGKVATPAQAQEVHEELRKWLAANVSAEVAESTRIIYGGSVTGANCKELAAKPDVDGFLVGGASLKPEFIDIINSATVKSAGRVRRCKMKLMYFLMDKEEQRKKRTELEFEVSELESVLEKEKRLSRILHCSLQGRVVCHCCLSTLVPTKIRGLLAELAIVEDEIFYLEKKVDDLRLRLHRERKWTDQCIFQQQQQNWPQNRNQRRSICSLNVRRELQGAELLPRLPCPVSDEALELESKASVGSVSSKGEEIEQIRRSSHSFEDLKLPERKICLSGPNKLSEELIRLTVNIFHKLNKTTDVAEFDLSSTSKLNISCIAPRNLVPKSSAISSAAISSLKNRRMLQGSDEAAKEIGCQKRFIEFTKSSFDVSRISSCLVDIKNLRVLMQRLCNVDPSFLTNKQKLAFWINIYNFCIMHAYLQHGLPPSPDKLLGLLNQASVNVGGTVLNVLSIEHLILRHSPEGKQGIMDERERNLQLSYGIGYPEPNVIFALCRGSRSSPALRVYTAEDISNELERAKIEYLESSVRVASKKKKLIVPKLLHWHMRDFADDVASLLEWIYSQLPAGRSSGQLKRTIRELLGAGAGDGKAATAKAVEVEPYSAEFHYLLPL': [np.float32(0.20586406), np.float32(0.2377361), np.float32(0.23785987), np.float32(0.21056275), np.float32(0.23810244), np.float32(0.33579016), np.float32(0.34100598), np.float32(0.28174263), np.float32(0.2128598), np.float32(0.20152111), np.float32(0.21529628), np.float32(0.16989073), np.float32(0.12897208), np.float32(0.12872678), np.float32(0.11394665), np.float32(0.10157461), np.float32(0.10758693), np.float32(0.11688041), np.float32(0.11971729), np.float32(0.13726634), np.float32(0.13301861), np.float32(0.14404522), np.float32(0.1486412), np.float32(0.14186648), np.float32(0.1307722), np.float32(0.12642315), np.float32(0.11023187), np.float32(0.110616006), np.float32(0.10157443), np.float32(0.092325844), np.float32(0.08342303), np.float32(0.07966148), np.float32(0.08489592), np.float32(0.078643106), np.float32(0.07816795), np.float32(0.08483705), np.float32(0.0852575), np.float32(0.07495077), np.float32(0.076386504), np.float32(0.08349004), np.float32(0.07590914), np.float32(0.066437386), np.float32(0.063905574), np.float32(0.059289984), np.float32(0.06243271), np.float32(0.0635507), np.float32(0.06854806), np.float32(0.071076095), np.float32(0.06660934), np.float32(0.07417431), np.float32(0.08010192), np.float32(0.07966429), np.float32(0.088530876), np.float32(0.096776105), np.float32(0.10462259), np.float32(0.1055958), np.float32(0.10475639), np.float32(0.09823823), np.float32(0.109886535), np.float32(0.13455842), np.float32(0.15689822), np.float32(0.16125399), np.float32(0.16505888), np.float32(0.15055232), np.float32(0.16887917), np.float32(0.15769108), np.float32(0.15818319), np.float32(0.14559238), np.float32(0.1396061), np.float32(0.12708977), np.float32(0.1191352), np.float32(0.1046758), np.float32(0.105022036), np.float32(0.0952555), np.float32(0.092370495), np.float32(0.098052144), np.float32(0.10312371), np.float32(0.08478192), np.float32(0.079659134), np.float32(0.07854123), np.float32(0.07193188), np.float32(0.07396914), np.float32(0.06204829), np.float32(0.055026744), np.float32(0.053715613), np.float32(0.05605933), np.float32(0.05891876), np.float32(0.06175072), np.float32(0.058198087), np.float32(0.060832083), np.float32(0.049509674), np.float32(0.044668905), np.float32(0.04734563), np.float32(0.057733156), np.float32(0.05653351), np.float32(0.06430419), np.float32(0.072148666), np.float32(0.07253085), np.float32(0.06176984), np.float32(0.059279963), np.float32(0.060383003), np.float32(0.06580872), np.float32(0.066234104), np.float32(0.06743127), np.float32(0.07320892), np.float32(0.071628705), np.float32(0.07429559), np.float32(0.08497943), np.float32(0.095841326), np.float32(0.09348492), np.float32(0.07774452), np.float32(0.0730283), np.float32(0.060148418), np.float32(0.055658862), np.float32(0.05432702), np.float32(0.05274135), np.float32(0.048645534), np.float32(0.04278241), np.float32(0.042165127), np.float32(0.039527524), np.float32(0.034091987), np.float32(0.039052013), np.float32(0.043140728), np.float32(0.05272163), np.float32(0.055358283), np.float32(0.05948155), np.float32(0.071884006), np.float32(0.08012443), np.float32(0.080120616), np.float32(0.0788616), np.float32(0.09232351), np.float32(0.08958976), np.float32(0.07868519), np.float32(0.076131925), np.float32(0.078104354), np.float32(0.07760518), np.float32(0.082488075), np.float32(0.09997605), np.float32(0.10516424), np.float32(0.10855207), np.float32(0.106767856), np.float32(0.13353214), np.float32(0.15167947), np.float32(0.14695074), np.float32(0.16747434), np.float32(0.15641484), np.float32(0.1345063), np.float32(0.12341415), np.float32(0.12417183), np.float32(0.097113766), np.float32(0.079081476), np.float32(0.068148084), np.float32(0.05928912), np.float32(0.05563988), np.float32(0.05078193), np.float32(0.051319674), np.float32(0.051321846), np.float32(0.047419045), np.float32(0.047063127), np.float32(0.046284016), np.float32(0.04748671), np.float32(0.044707917), np.float32(0.045923278), np.float32(0.054271054), np.float32(0.054290306), np.float32(0.04909062), np.float32(0.048185628), np.float32(0.056582145), np.float32(0.055365555), np.float32(0.054089777), np.float32(0.053458825), np.float32(0.06632216), np.float32(0.07479736), np.float32(0.071283124), np.float32(0.07452446), np.float32(0.09225458), np.float32(0.10090152), np.float32(0.095789686), np.float32(0.09084049), np.float32(0.11184651), np.float32(0.10196167), np.float32(0.09302819), np.float32(0.09452921), np.float32(0.09841348), np.float32(0.101221405), np.float32(0.09322892), np.float32(0.093595915), np.float32(0.08703899), np.float32(0.08614422), np.float32(0.08118318), np.float32(0.07928491), np.float32(0.081375636), np.float32(0.07459619), np.float32(0.07471085), np.float32(0.07864942), np.float32(0.066058055), np.float32(0.05245083), np.float32(0.053872608), np.float32(0.056831915), np.float32(0.049369004), np.float32(0.050216727), np.float32(0.056551415), np.float32(0.0569976), np.float32(0.049806252), np.float32(0.051136285), np.float32(0.055552818), np.float32(0.04909683), np.float32(0.05040228), np.float32(0.052923054), np.float32(0.051538352), np.float32(0.050222415), np.float32(0.05080991), np.float32(0.051757812), np.float32(0.067320324), np.float32(0.07254036), np.float32(0.06313184), np.float32(0.06609652), np.float32(0.064898), np.float32(0.062778294), np.float32(0.067555584), np.float32(0.06915572), np.float32(0.076342225), np.float32(0.08061291), np.float32(0.0903821), np.float32(0.09435486), np.float32(0.096475616), np.float32(0.09505704), np.float32(0.10143936), np.float32(0.10326278), np.float32(0.09799106), np.float32(0.10100441), np.float32(0.095032245), np.float32(0.0833763), np.float32(0.07317234), np.float32(0.06987484), np.float32(0.06923), np.float32(0.06406436), np.float32(0.06283176), np.float32(0.06006238), np.float32(0.0730593), np.float32(0.07077561), np.float32(0.07752032), np.float32(0.08460117), np.float32(0.09227503), np.float32(0.088963576), np.float32(0.09808719), np.float32(0.10707075), np.float32(0.09091825), np.float32(0.07925262), np.float32(0.07529097), np.float32(0.07626642), np.float32(0.06655094), np.float32(0.062342208), np.float32(0.06682575), np.float32(0.06789203), np.float32(0.06161789), np.float32(0.06290032), np.float32(0.07111069), np.float32(0.08491393), np.float32(0.0979451), np.float32(0.117022485), np.float32(0.11743432), np.float32(0.120251335), np.float32(0.12726815), np.float32(0.13010965), np.float32(0.12470201), np.float32(0.12728128), np.float32(0.13044772), np.float32(0.13251905), np.float32(0.13688093), np.float32(0.12900503), np.float32(0.13212563), np.float32(0.1245527), np.float32(0.14089155), np.float32(0.14876065), np.float32(0.15509722), np.float32(0.17371112), np.float32(0.18072136), np.float32(0.19217244), np.float32(0.18854137), np.float32(0.2063646), np.float32(0.21285988), np.float32(0.20030686), np.float32(0.2039639), np.float32(0.19917965), np.float32(0.17558314), np.float32(0.16687366), np.float32(0.16394952), np.float32(0.15551251), np.float32(0.14048497), np.float32(0.14047633), np.float32(0.12001128), np.float32(0.12821887), np.float32(0.1246843), np.float32(0.1354381), np.float32(0.13233), np.float32(0.14238986), np.float32(0.13533416), np.float32(0.11976143), np.float32(0.11733487), np.float32(0.117698245), np.float32(0.11971076), np.float32(0.1252662), np.float32(0.124657705), np.float32(0.11435312), np.float32(0.11538817), np.float32(0.11947871), np.float32(0.092647165), np.float32(0.09870779), np.float32(0.12386583), np.float32(0.1433202), np.float32(0.10508502), np.float32(0.1386586), np.float32(0.13781382), np.float32(0.11733098), np.float32(0.1164137), np.float32(0.12060491), np.float32(0.11605788), np.float32(0.08927364), np.float32(0.084281), np.float32(0.08996123), np.float32(0.09296392), np.float32(0.094075024), np.float32(0.10214631), np.float32(0.10494443), np.float32(0.09987555), np.float32(0.10989605), np.float32(0.1055345), np.float32(0.10131887), np.float32(0.10230716), np.float32(0.1211186), np.float32(0.13714926), np.float32(0.13679403), np.float32(0.13727695), np.float32(0.13657983), np.float32(0.13583921), np.float32(0.13124514), np.float32(0.13759527), np.float32(0.14007683), np.float32(0.14155301), np.float32(0.13927698), np.float32(0.14079392), np.float32(0.1505683), np.float32(0.14920646), np.float32(0.15711412), np.float32(0.16508025), np.float32(0.16267268), np.float32(0.16260579), np.float32(0.18310547), np.float32(0.18502516), np.float32(0.19921319), np.float32(0.20266864), np.float32(0.22057402), np.float32(0.22086173), np.float32(0.22265854), np.float32(0.23774587), np.float32(0.2775379), np.float32(0.31066078), np.float32(0.31647015), np.float32(0.32942015), np.float32(0.37972808), np.float32(0.38516584), np.float32(0.43011227), np.float32(0.46954876), np.float32(0.49304852), np.float32(0.516113), np.float32(0.54253596), np.float32(0.54075855), np.float32(0.49866095), np.float32(0.47530088), np.float32(0.48345178), np.float32(0.4978849), np.float32(0.49803862), np.float32(0.4923694), np.float32(0.5088038), np.float32(0.52423924), np.float32(0.5381079), np.float32(0.53062314), np.float32(0.5600647), np.float32(0.61120224), np.float32(0.6901563), np.float32(0.7379267), np.float32(0.74396646), np.float32(0.73466897), np.float32(0.73295826), np.float32(0.73210275), np.float32(0.74207103), np.float32(0.74728894), np.float32(0.7265389), np.float32(0.70196223), np.float32(0.6573175), np.float32(0.6414026), np.float32(0.6448686), np.float32(0.70512486), np.float32(0.6755586), np.float32(0.73619574), np.float32(0.7866944), np.float32(0.82012093), np.float32(0.8626334), np.float32(0.86417854), np.float32(0.89596504), np.float32(0.91550463), np.float32(0.9213435), np.float32(0.93753725), np.float32(0.9433972), np.float32(0.9472879), np.float32(0.9436204), np.float32(0.9469278), np.float32(0.94847983), np.float32(0.94694257), np.float32(0.94839716), np.float32(0.9462996), np.float32(0.9464577), np.float32(0.9424518), np.float32(0.94375926), np.float32(0.9506048), np.float32(0.93149614), np.float32(0.9262117), np.float32(0.93540406), np.float32(0.9375245), np.float32(0.93430126), np.float32(0.92854536), np.float32(0.9190167), np.float32(0.9238468), np.float32(0.91275966), np.float32(0.9046661), np.float32(0.90938854), np.float32(0.8923567), np.float32(0.8781148), np.float32(0.8550782), np.float32(0.8166284), np.float32(0.76907396), np.float32(0.776471), np.float32(0.7330334), np.float32(0.6765425), np.float32(0.64646083), np.float32(0.6536336), np.float32(0.57996446), np.float32(0.61088496), np.float32(0.62309134), np.float32(0.60796136), np.float32(0.56742233), np.float32(0.50132465), np.float32(0.40363732), np.float32(0.46202534), np.float32(0.35573414), np.float32(0.36628202), np.float32(0.32854342), np.float32(0.25685328), np.float32(0.20415613), np.float32(0.18978065), np.float32(0.16593653), np.float32(0.14906238), np.float32(0.121849954), np.float32(0.11274376), np.float32(0.11208895), np.float32(0.09848357), np.float32(0.09588681), np.float32(0.100456685), np.float32(0.09490589), np.float32(0.09529249), np.float32(0.10162005), np.float32(0.107322045), np.float32(0.10086308), np.float32(0.09934836), np.float32(0.106026605), np.float32(0.120455034), np.float32(0.11911463), np.float32(0.12543856), np.float32(0.12749453), np.float32(0.12278583), np.float32(0.12053315), np.float32(0.15855847), np.float32(0.16739996), np.float32(0.18259165), np.float32(0.18819952), np.float32(0.21136793), np.float32(0.2357187), np.float32(0.24442428), np.float32(0.2395309), np.float32(0.27176267), np.float32(0.2849672), np.float32(0.2486881), np.float32(0.258003), np.float32(0.21638645), np.float32(0.22373065), np.float32(0.25960478), np.float32(0.32712868), np.float32(0.2555341), np.float32(0.31594), np.float32(0.23931055), np.float32(0.25144023), np.float32(0.2486157), np.float32(0.2806721), np.float32(0.25730845), np.float32(0.30736402), np.float32(0.24088672), np.float32(0.2378672), np.float32(0.25260374), np.float32(0.32226357), np.float32(0.37729385), np.float32(0.45724523), np.float32(0.4887025), np.float32(0.49543393), np.float32(0.53507245), np.float32(0.50694644), np.float32(0.4476476), np.float32(0.3944393), np.float32(0.43825403), np.float32(0.42812878), np.float32(0.39697608), np.float32(0.3479083), np.float32(0.29553172), np.float32(0.23149604), np.float32(0.3213588), np.float32(0.34396672), np.float32(0.31202567), np.float32(0.24686342), np.float32(0.2636156), np.float32(0.3384586), np.float32(0.23795936), np.float32(0.22853342), np.float32(0.21284159), np.float32(0.20682372), np.float32(0.19678128), np.float32(0.2055941), np.float32(0.19347857), np.float32(0.16425708), np.float32(0.13944936), np.float32(0.14467166), np.float32(0.13685717), np.float32(0.1390844), np.float32(0.132296), np.float32(0.11225171), np.float32(0.10605694), np.float32(0.1130714), np.float32(0.094792694), np.float32(0.086053155), np.float32(0.07825823), np.float32(0.07148208), np.float32(0.06912599), np.float32(0.07572975), np.float32(0.06890141), np.float32(0.056730457), np.float32(0.05736657), np.float32(0.061013214), np.float32(0.05193394), np.float32(0.04836963), np.float32(0.048337135), np.float32(0.044726416), np.float32(0.038674038), np.float32(0.035801914), np.float32(0.039618097), np.float32(0.036340002), np.float32(0.036931295), np.float32(0.03945149), np.float32(0.039576236), np.float32(0.040912133), np.float32(0.040516097), np.float32(0.04634811), np.float32(0.06186089), np.float32(0.06735674), np.float32(0.07273324), np.float32(0.07308359), np.float32(0.071123034), np.float32(0.060354907), np.float32(0.05468322), np.float32(0.056099664), np.float32(0.04699376), np.float32(0.04470571), np.float32(0.045111276), np.float32(0.0414907), np.float32(0.036395166), np.float32(0.033074807), np.float32(0.03397156), np.float32(0.03137306), np.float32(0.025421057), np.float32(0.025037413), np.float32(0.021643085), np.float32(0.018246682), np.float32(0.015223653), np.float32(0.016284006), np.float32(0.016742842), np.float32(0.016431954), np.float32(0.015259925), np.float32(0.015193257), np.float32(0.014874021), np.float32(0.016022898), np.float32(0.017307376), np.float32(0.021157335), np.float32(0.026487505), np.float32(0.028267551), np.float32(0.0325893), np.float32(0.038385253), np.float32(0.04099331), np.float32(0.042887103), np.float32(0.046194464), np.float32(0.05713521), np.float32(0.064866796), np.float32(0.071977675), np.float32(0.08013102), np.float32(0.086767785), np.float32(0.09240936), np.float32(0.11189413), np.float32(0.11430064), np.float32(0.094414346), np.float32(0.08596141), np.float32(0.07487078), np.float32(0.067260966), np.float32(0.056851882), np.float32(0.04881184), np.float32(0.04840749), np.float32(0.044635687), np.float32(0.04135829), np.float32(0.03905186), np.float32(0.03786919), np.float32(0.035058595), np.float32(0.031565238), np.float32(0.03452508), np.float32(0.037707895), np.float32(0.03588185), np.float32(0.03754925), np.float32(0.044113286), np.float32(0.046659175), np.float32(0.05083694), np.float32(0.053242106), np.float32(0.056727227), np.float32(0.059762146), np.float32(0.061563723), np.float32(0.06296518), np.float32(0.0732278), np.float32(0.08421603), np.float32(0.09756254), np.float32(0.12929125), np.float32(0.13958824), np.float32(0.14976603), np.float32(0.17791998), np.float32(0.18162327), np.float32(0.15615031), np.float32(0.18399292), np.float32(0.19615069), np.float32(0.20086536), np.float32(0.20046578), np.float32(0.20249403), np.float32(0.21529917), np.float32(0.20258066), np.float32(0.16009912), np.float32(0.1535133), np.float32(0.13941456), np.float32(0.114552476), np.float32(0.09623217), np.float32(0.080618), np.float32(0.07037067), np.float32(0.058751713), np.float32(0.056575008), np.float32(0.052935008), np.float32(0.046014328), np.float32(0.04682531), np.float32(0.045604598), np.float32(0.045487605), np.float32(0.046035912), np.float32(0.04750169), np.float32(0.048484847), np.float32(0.045829896), np.float32(0.04454866), np.float32(0.040721714), np.float32(0.036353204), np.float32(0.035743937), np.float32(0.036109798), np.float32(0.038088672), np.float32(0.036153957), np.float32(0.039071605), np.float32(0.046640392), np.float32(0.056393493), np.float32(0.055237208), np.float32(0.060909294), np.float32(0.077847496), np.float32(0.07863489), np.float32(0.07817481), np.float32(0.07206986), np.float32(0.07345341), np.float32(0.065287136), np.float32(0.05848939), np.float32(0.06392167), np.float32(0.06495965), np.float32(0.06288579), np.float32(0.0649775), np.float32(0.06866605), np.float32(0.06884744), np.float32(0.06549735), np.float32(0.07272174), np.float32(0.08728064), np.float32(0.087878235), np.float32(0.09112595), np.float32(0.107033975), np.float32(0.10922897), np.float32(0.10042228), np.float32(0.08650281), np.float32(0.088930994), np.float32(0.097135864), np.float32(0.080953754), np.float32(0.07765489), np.float32(0.07968216), np.float32(0.08303299), np.float32(0.0783077), np.float32(0.0780899), np.float32(0.08682813), np.float32(0.08543125), np.float32(0.07647005), np.float32(0.07432934), np.float32(0.08485893), np.float32(0.07534204), np.float32(0.07039805), np.float32(0.06613267), np.float32(0.06854955), np.float32(0.05473494), np.float32(0.04422572), np.float32(0.04551977), np.float32(0.04355172), np.float32(0.038173005), np.float32(0.03691911), np.float32(0.042432997), np.float32(0.043229837), np.float32(0.038683824), np.float32(0.047004357), np.float32(0.05248287), np.float32(0.062289428), np.float32(0.07554977), np.float32(0.087339036), np.float32(0.104318045), np.float32(0.110264726), np.float32(0.11616609), np.float32(0.12374783), np.float32(0.12359296), np.float32(0.121801846), np.float32(0.11271266), np.float32(0.09815008), np.float32(0.106926806), np.float32(0.11608127), np.float32(0.11962134), np.float32(0.12200044), np.float32(0.12425891), np.float32(0.13611187), np.float32(0.14283186), np.float32(0.15524574), np.float32(0.16534236), np.float32(0.19711605), np.float32(0.2564319), np.float32(0.28947654), np.float32(0.3069721), np.float32(0.2960014), np.float32(0.32808274), np.float32(0.37021238), np.float32(0.34576902), np.float32(0.3761039), np.float32(0.38949367), np.float32(0.4121953), np.float32(0.3886921), np.float32(0.3963852), np.float32(0.44456956), np.float32(0.4800782), np.float32(0.44669354), np.float32(0.42407864), np.float32(0.4543563), np.float32(0.47249153), np.float32(0.47790405), np.float32(0.47861606), np.float32(0.454038), np.float32(0.40798882), np.float32(0.33034503), np.float32(0.24445768), np.float32(0.2014606), np.float32(0.16745818), np.float32(0.13550499), np.float32(0.1271855), np.float32(0.118641436), np.float32(0.12526019), np.float32(0.1333822), np.float32(0.13913248), np.float32(0.140179), np.float32(0.14343873), np.float32(0.15781759)], 'MPLRVQNLQDEHQKPAPGDSASRECTANLCATEPQSKVQQFEATNQLLQEKLNELNYELKSARETSQRQDHTIQSLNEALKSKESETEELYHVIEGQNETMAKLQDMLHRSQLGQLQMSESTPSSQEQQVALLDLQNTLFCTQLEVQKLKRAQRQKEHQLVEAKRAAQLLETTVHEEEQQKEATWKHNQELRAVVQQLQAELQEKAQQIQAVEWEKCRELQAQEQRVQCLSQHLARKEQLLQESRELLQCQQSLGRSSAAMDAMLEKLQQRVSDRDAALERAVDEKFCALEEKEQELQQLRLSIKERGGDLERLRNVLSSNEATIHSLESLLKAKTLELEQMSATCENLRWLKEEIEAKSCSRQKEQEGIIQQLQTCLHDRNKEVEELTATLLCKLGPAQSEVAEELCLRLQRKEKMLQELLSDRNRQTMEHDAEIRELLQAMSTKEQWNKATTEKMVHALAERNCELQLLRQHVLRKEPVGIQAPGTGLLKQDKQQPVQVRVMYSVLPVVLGLQREPAELEKDLANAKEELELMAKKERESRRELAALQSVVTTQEEELQVQASDIESLTRTIQIKEDLIKDLQMQLVDPEEIPAVERLTQEVLVLREKVAIAESRGQEATGNRRQQLLLMLEGLVAERNRLNEALQAERQLYSSLVKFHTHPDSAARDCTLQVELEGVQELRGQLEEALGRSLECLSRLETQGPIGGGEQERVRVLPQHAF': [np.float32(0.9533016), np.float32(0.9505954), np.float32(0.95382285), np.float32(0.95471317), np.float32(0.95752877), np.float32(0.95790666), np.float32(0.95922667), np.float32(0.9602894), np.float32(0.957175), np.float32(0.9559235), np.float32(0.9531655), np.float32(0.95155543), np.float32(0.94960606), np.float32(0.9474831), np.float32(0.94923663), np.float32(0.94956434), np.float32(0.94689196), np.float32(0.9415187), np.float32(0.93398815), np.float32(0.9283121), np.float32(0.9245357), np.float32(0.9215066), np.float32(0.92691034), np.float32(0.91935897), np.float32(0.9110552), np.float32(0.9143274), np.float32(0.9048182), np.float32(0.8965408), np.float32(0.89017504), np.float32(0.8807938), np.float32(0.8693313), np.float32(0.84687364), np.float32(0.8242667), np.float32(0.8023661), np.float32(0.79565674), np.float32(0.7733704), np.float32(0.7258394), np.float32(0.71761215), np.float32(0.7016215), np.float32(0.6958753), np.float32(0.66503507), np.float32(0.67188317), np.float32(0.65983766), np.float32(0.62288916), np.float32(0.58912647), np.float32(0.57824665), np.float32(0.5440128), np.float32(0.4835965), np.float32(0.47943702), np.float32(0.49188352), np.float32(0.4867339), np.float32(0.50456953), np.float32(0.50213504), np.float32(0.5298657), np.float32(0.51646066), np.float32(0.52969855), np.float32(0.5676767), np.float32(0.5844817), np.float32(0.55850184), np.float32(0.58147234), np.float32(0.5936459), np.float32(0.5884179), np.float32(0.5774816), np.float32(0.57640624), np.float32(0.5608373), np.float32(0.563764), np.float32(0.55856407), np.float32(0.5713031), np.float32(0.5664392), np.float32(0.5587774), np.float32(0.5744037), np.float32(0.56246644), np.float32(0.5698765), np.float32(0.5775389), np.float32(0.5906296), np.float32(0.5807162), np.float32(0.58421093), np.float32(0.58871424), np.float32(0.5904371), np.float32(0.5681248), np.float32(0.56913334), np.float32(0.5703676), np.float32(0.56497353), np.float32(0.54900265), np.float32(0.571458), np.float32(0.57759994), np.float32(0.5611815), np.float32(0.5706155), np.float32(0.5693621), np.float32(0.58816755), np.float32(0.586311), np.float32(0.581256), np.float32(0.5856479), np.float32(0.5850284), np.float32(0.5774833), np.float32(0.5830512), np.float32(0.56578225), np.float32(0.55329543), np.float32(0.57851046), np.float32(0.55176115), np.float32(0.5795343), np.float32(0.5534491), np.float32(0.55313027), np.float32(0.574957), np.float32(0.60131603), np.float32(0.621609), np.float32(0.6388271), np.float32(0.6539179), np.float32(0.6765025), np.float32(0.67528665), np.float32(0.67913127), np.float32(0.70502925), np.float32(0.7396785), np.float32(0.7316751), np.float32(0.748849), np.float32(0.74132085), np.float32(0.7443487), np.float32(0.7380905), np.float32(0.7174107), np.float32(0.69529134), np.float32(0.6944252), np.float32(0.670544), np.float32(0.66662014), np.float32(0.68832034), np.float32(0.7031421), np.float32(0.70991135), np.float32(0.7131734), np.float32(0.7149046), np.float32(0.7042873), np.float32(0.695843), np.float32(0.68124616), np.float32(0.6768015), np.float32(0.6530487), np.float32(0.63133144), np.float32(0.62421316), np.float32(0.6165523), np.float32(0.6203645), np.float32(0.61178887), np.float32(0.59640133), np.float32(0.5995048), np.float32(0.6000981), np.float32(0.5899435), np.float32(0.587352), np.float32(0.57905096), np.float32(0.57854), np.float32(0.57819945), np.float32(0.58195287), np.float32(0.5827044), np.float32(0.58583796), np.float32(0.58457714), np.float32(0.5828076), np.float32(0.58119005), np.float32(0.5870044), np.float32(0.59599984), np.float32(0.5919552), np.float32(0.58869225), np.float32(0.59379673), np.float32(0.5936996), np.float32(0.6012079), np.float32(0.6047137), np.float32(0.60591805), np.float32(0.60575795), np.float32(0.6019014), np.float32(0.6009862), np.float32(0.6098423), np.float32(0.6144263), np.float32(0.61490214), np.float32(0.618635), np.float32(0.61970216), np.float32(0.62348557), np.float32(0.62122023), np.float32(0.616842), np.float32(0.61562866), np.float32(0.6104162), np.float32(0.612423), np.float32(0.6114946), np.float32(0.60495645), np.float32(0.6100086), np.float32(0.61257714), np.float32(0.61008424), np.float32(0.6099308), np.float32(0.6149043), np.float32(0.61657757), np.float32(0.6023111), np.float32(0.5985584), np.float32(0.6096009), np.float32(0.60823303), np.float32(0.5994413), np.float32(0.59863716), np.float32(0.5981898), np.float32(0.58973265), np.float32(0.59417075), np.float32(0.59696454), np.float32(0.59718597), np.float32(0.5919303), np.float32(0.59630483), np.float32(0.60578954), np.float32(0.60535103), np.float32(0.6044257), np.float32(0.6041144), np.float32(0.60807407), np.float32(0.60186154), np.float32(0.6071469), np.float32(0.61790156), np.float32(0.61983943), np.float32(0.61483914), np.float32(0.62403893), np.float32(0.63304466), np.float32(0.63341004), np.float32(0.63104105), np.float32(0.62546456), np.float32(0.62769437), np.float32(0.622608), np.float32(0.624734), np.float32(0.62752235), np.float32(0.6186334), np.float32(0.6176431), np.float32(0.6179649), np.float32(0.6193972), np.float32(0.61227345), np.float32(0.60891056), np.float32(0.601653), np.float32(0.5984645), np.float32(0.60014635), np.float32(0.5951493), np.float32(0.59125), np.float32(0.5928026), np.float32(0.5917607), np.float32(0.58685124), np.float32(0.58428645), np.float32(0.5809183), np.float32(0.58309), np.float32(0.58483464), np.float32(0.57671124), np.float32(0.5798311), np.float32(0.57342845), np.float32(0.5709047), np.float32(0.57099015), np.float32(0.5755518), np.float32(0.57287264), np.float32(0.5697135), np.float32(0.5717338), np.float32(0.5732662), np.float32(0.5736926), np.float32(0.5732741), np.float32(0.57522035), np.float32(0.581567), np.float32(0.58494556), np.float32(0.5873677), np.float32(0.5886478), np.float32(0.5901478), np.float32(0.58877367), np.float32(0.583937), np.float32(0.58390516), np.float32(0.580189), np.float32(0.581871), np.float32(0.5824845), np.float32(0.58236265), np.float32(0.59020823), np.float32(0.58932865), np.float32(0.5838178), np.float32(0.58241427), np.float32(0.5794153), np.float32(0.5863112), np.float32(0.57802886), np.float32(0.5778637), np.float32(0.5850427), np.float32(0.57901716), np.float32(0.5745062), np.float32(0.58151686), np.float32(0.57556975), np.float32(0.5736818), np.float32(0.57275975), np.float32(0.58185667), np.float32(0.58081377), np.float32(0.5785059), np.float32(0.58861375), np.float32(0.5879614), np.float32(0.5770561), np.float32(0.57668155), np.float32(0.58637), np.float32(0.59350955), np.float32(0.5888897), np.float32(0.5931471), np.float32(0.6020432), np.float32(0.59067315), np.float32(0.5919403), np.float32(0.59309304), np.float32(0.5870827), np.float32(0.5852782), np.float32(0.58462554), np.float32(0.59020454), np.float32(0.5815518), np.float32(0.5814889), np.float32(0.5837522), np.float32(0.58694494), np.float32(0.5903648), np.float32(0.5870095), np.float32(0.57877594), np.float32(0.5780828), np.float32(0.58174133), np.float32(0.5832352), np.float32(0.5754636), np.float32(0.57089365), np.float32(0.5722082), np.float32(0.57432485), np.float32(0.5760052), np.float32(0.5774628), np.float32(0.57943666), np.float32(0.5794872), np.float32(0.5795467), np.float32(0.58261544), np.float32(0.58093655), np.float32(0.575691), np.float32(0.5740842), np.float32(0.5724095), np.float32(0.5742945), np.float32(0.5750018), np.float32(0.5753712), np.float32(0.5776436), np.float32(0.57892156), np.float32(0.5791999), np.float32(0.577443), np.float32(0.5817321), np.float32(0.58070004), np.float32(0.57902026), np.float32(0.5834064), np.float32(0.5829291), np.float32(0.5760851), np.float32(0.5725279), np.float32(0.57426685), np.float32(0.57481325), np.float32(0.57399637), np.float32(0.5781658), np.float32(0.57542586), np.float32(0.5751241), np.float32(0.573069), np.float32(0.5768092), np.float32(0.57693726), np.float32(0.5746969), np.float32(0.5730069), np.float32(0.55410326), np.float32(0.54019636), np.float32(0.5679547), np.float32(0.55996835), np.float32(0.5599775), np.float32(0.5463925), np.float32(0.54324013), np.float32(0.5482965), np.float32(0.5426917), np.float32(0.5277716), np.float32(0.5305624), np.float32(0.5049284), np.float32(0.5024245), np.float32(0.5246649), np.float32(0.5033869), np.float32(0.5106668), np.float32(0.5198902), np.float32(0.5098921), np.float32(0.5044843), np.float32(0.50322425), np.float32(0.5089556), np.float32(0.47945988), np.float32(0.49206477), np.float32(0.51248944), np.float32(0.50784373), np.float32(0.5004934), np.float32(0.50445914), np.float32(0.50697565), np.float32(0.50351554), np.float32(0.51026416), np.float32(0.5156314), np.float32(0.5160252), np.float32(0.51938576), np.float32(0.49290776), np.float32(0.46911302), np.float32(0.443958), np.float32(0.38445413), np.float32(0.3643293), np.float32(0.3875785), np.float32(0.32470292), np.float32(0.31036097), np.float32(0.3424578), np.float32(0.40486404), np.float32(0.39202973), np.float32(0.40626016), np.float32(0.41439936), np.float32(0.40948987), np.float32(0.4036776), np.float32(0.37718576), np.float32(0.4024108), np.float32(0.37794742), np.float32(0.35819924), np.float32(0.33724403), np.float32(0.32033202), np.float32(0.26189086), np.float32(0.24609214), np.float32(0.28918505), np.float32(0.2591976), np.float32(0.24384417), np.float32(0.2653269), np.float32(0.31037983), np.float32(0.31951782), np.float32(0.32080436), np.float32(0.36342558), np.float32(0.34903723), np.float32(0.29223973), np.float32(0.24765305), np.float32(0.27016994), np.float32(0.24788518), np.float32(0.24175738), np.float32(0.24150415), np.float32(0.2435262), np.float32(0.24636324), np.float32(0.24677445), np.float32(0.28671426), np.float32(0.3401635), np.float32(0.3343849), np.float32(0.34925374), np.float32(0.37948114), np.float32(0.3985308), np.float32(0.38675565), np.float32(0.3957549), np.float32(0.39966863), np.float32(0.41402134), np.float32(0.40806597), np.float32(0.430717), np.float32(0.410293), np.float32(0.38356867), np.float32(0.40612447), np.float32(0.4329319), np.float32(0.3993721), np.float32(0.39470008), np.float32(0.42215982), np.float32(0.43835968), np.float32(0.41790155), np.float32(0.43936878), np.float32(0.43521115), np.float32(0.4151197), np.float32(0.40846157), np.float32(0.42179438), np.float32(0.39402995), np.float32(0.36553153), np.float32(0.3773679), np.float32(0.40245107), np.float32(0.39677998), np.float32(0.39430276), np.float32(0.42611998), np.float32(0.41545483), np.float32(0.41632265), np.float32(0.39477527), np.float32(0.41623598), np.float32(0.40558827), np.float32(0.3517132), np.float32(0.3343536), np.float32(0.38451654), np.float32(0.3600855), np.float32(0.30605036), np.float32(0.28209603), np.float32(0.23742422), np.float32(0.21494283), np.float32(0.19873583), np.float32(0.19379382), np.float32(0.17911519), np.float32(0.17220698), np.float32(0.18720646), np.float32(0.20695165), np.float32(0.20814976), np.float32(0.21452458), np.float32(0.29961997), np.float32(0.3216716), np.float32(0.33304432), np.float32(0.4034313), np.float32(0.44211096), np.float32(0.54379857), np.float32(0.5635552), np.float32(0.60524464), np.float32(0.6374009), np.float32(0.6412056), np.float32(0.7123428), np.float32(0.755962), np.float32(0.7952252), np.float32(0.80895346), np.float32(0.85145795), np.float32(0.8785263), np.float32(0.88077456), np.float32(0.85098356), np.float32(0.82005745), np.float32(0.79774535), np.float32(0.73679715), np.float32(0.68687284), np.float32(0.6685664), np.float32(0.6397526), np.float32(0.6209538), np.float32(0.5987257), np.float32(0.64321023), np.float32(0.6369588), np.float32(0.64433426), np.float32(0.6356568), np.float32(0.6179247), np.float32(0.5886849), np.float32(0.58183384), np.float32(0.5838491), np.float32(0.56675106), np.float32(0.5542238), np.float32(0.5501147), np.float32(0.5299261), np.float32(0.51000845), np.float32(0.47479394), np.float32(0.48313197), np.float32(0.49496347), np.float32(0.52639735), np.float32(0.5218398), np.float32(0.48935035), np.float32(0.47596246), np.float32(0.48574612), np.float32(0.45056877), np.float32(0.47894293), np.float32(0.49319246), np.float32(0.51720357), np.float32(0.5226984), np.float32(0.5456485), np.float32(0.54534614), np.float32(0.5640965), np.float32(0.53751546), np.float32(0.57352513), np.float32(0.6154769), np.float32(0.5814499), np.float32(0.5675308), np.float32(0.58530766), np.float32(0.57501423), np.float32(0.60060877), np.float32(0.6197556), np.float32(0.62179375), np.float32(0.61531603), np.float32(0.6010138), np.float32(0.5962365), np.float32(0.5966482), np.float32(0.606274), np.float32(0.6122641), np.float32(0.6181365), np.float32(0.615814), np.float32(0.61012834), np.float32(0.6040168), np.float32(0.60888046), np.float32(0.62007356), np.float32(0.6243397), np.float32(0.6228473), np.float32(0.6219917), np.float32(0.61744505), np.float32(0.61075425), np.float32(0.5912608), np.float32(0.5797528), np.float32(0.5507347), np.float32(0.53566694), np.float32(0.5593787), np.float32(0.5451143), np.float32(0.522567), np.float32(0.51244694), np.float32(0.50428593), np.float32(0.51427287), np.float32(0.53743374), np.float32(0.51774544), np.float32(0.5361489), np.float32(0.5387936), np.float32(0.5103535), np.float32(0.5003327), np.float32(0.47548068), np.float32(0.4726029), np.float32(0.4601812), np.float32(0.46125934), np.float32(0.47058043), np.float32(0.4617211), np.float32(0.4611863), np.float32(0.47047716), np.float32(0.46951646), np.float32(0.44295794), np.float32(0.4526895), np.float32(0.45105058), np.float32(0.4469072), np.float32(0.47272435), np.float32(0.48452643), np.float32(0.4758514), np.float32(0.5036983), np.float32(0.4423169), np.float32(0.43488526), np.float32(0.42773226), np.float32(0.4229277), np.float32(0.39035076), np.float32(0.38114715), np.float32(0.38605446), np.float32(0.35957363), np.float32(0.36867803), np.float32(0.3753559), np.float32(0.39127636), np.float32(0.39699423), np.float32(0.39881405), np.float32(0.3887431), np.float32(0.3743489), np.float32(0.37179917), np.float32(0.37465918), np.float32(0.35311052), np.float32(0.3400403), np.float32(0.34880912), np.float32(0.3394672), np.float32(0.34492844), np.float32(0.33763412), np.float32(0.34824997), np.float32(0.38779473), np.float32(0.42726576), np.float32(0.45505068), np.float32(0.4377667), np.float32(0.45763376), np.float32(0.442371), np.float32(0.42355788), np.float32(0.41019782), np.float32(0.41623306), np.float32(0.3828644), np.float32(0.339643), np.float32(0.37724015), np.float32(0.37832302), np.float32(0.36931965), np.float32(0.41918698), np.float32(0.42241552), np.float32(0.40164486), np.float32(0.37787747), np.float32(0.36213368), np.float32(0.35354054), np.float32(0.32680905), np.float32(0.3260893), np.float32(0.3017266), np.float32(0.25754547), np.float32(0.2449691), np.float32(0.23705025), np.float32(0.23309729), np.float32(0.22160736), np.float32(0.22060403), np.float32(0.2065968), np.float32(0.19137874), np.float32(0.18364751), np.float32(0.19720067), np.float32(0.19989526), np.float32(0.18864554), np.float32(0.18150046), np.float32(0.17676538), np.float32(0.17563899), np.float32(0.1803584), np.float32(0.19458272), np.float32(0.17208107), np.float32(0.17847066), np.float32(0.1926494), np.float32(0.19537953), np.float32(0.20438656), np.float32(0.217982), np.float32(0.24982186), np.float32(0.25413397), np.float32(0.26567435), np.float32(0.26769), np.float32(0.25574934), np.float32(0.21154763), np.float32(0.20893987), np.float32(0.2337875), np.float32(0.2658827), np.float32(0.20376842), np.float32(0.20673104), np.float32(0.21562731), np.float32(0.29623726), np.float32(0.29618755), np.float32(0.27799743), np.float32(0.30768386), np.float32(0.33361566), np.float32(0.32004118), np.float32(0.3207229), np.float32(0.28695577), np.float32(0.23675707), np.float32(0.20054713), np.float32(0.19013856), np.float32(0.18982194), np.float32(0.17012575), np.float32(0.16179362), np.float32(0.17263046), np.float32(0.16955677), np.float32(0.16320252), np.float32(0.17840992), np.float32(0.17441013), np.float32(0.16884002), np.float32(0.16633427), np.float32(0.17630665), np.float32(0.20154743), np.float32(0.19862069), np.float32(0.20670125), np.float32(0.23446143), np.float32(0.2641455), np.float32(0.28436363), np.float32(0.3142435), np.float32(0.37659973), np.float32(0.41452277), np.float32(0.4846869), np.float32(0.55469155), np.float32(0.632528), np.float32(0.63984406), np.float32(0.6617754), np.float32(0.7206289), np.float32(0.7482546), np.float32(0.75087255), np.float32(0.80107987), np.float32(0.8296), np.float32(0.8337113), np.float32(0.8475786), np.float32(0.8726692), np.float32(0.8847673), np.float32(0.88444144), np.float32(0.8992985), np.float32(0.9107803), np.float32(0.912598), np.float32(0.918118), np.float32(0.9042232), np.float32(0.88962173), np.float32(0.8977682), np.float32(0.90023834), np.float32(0.8309151), np.float32(0.6936999), np.float32(0.7346301)], 'MGTVPDPLRSAKTSLIAASGKEEDLGEVRSAASQHRPALLCKNTNGLSGAPAEAVLSPRAVAEALMQACEHETTQPDMSAPCVFSEVEKALPTLNSPGNPQQPGSSMPTAPALSSTAGKDLTQVSFTMPANQCTNQATLADQLQASLSSVPEHPQVKSQRTSGGEQLEKSGCPAEDSPGSSKDQVPYDFPSQETIQGTVQTPNAATPVCGHSASPVSEPEGKRQQASCDSEPRSCESPAREFGCSENKQPFLIASDPLVVSSVTPQPFHLSSESSTFPPDPEKLLLPAKHQRSRFKEASTMTNQAESEIKDTTNRTWQDAEVQAVASVKSRSVSTSPSILAAFLKENPTPKRFEQEQLRVICHGSGSGSHTLELSDSILAPQEVSQSCGIVPEVHIQAAAAGSTALQRESKLMSLPDKVLQASPISVASNNAQDTSKVDGKSAGMTPERKDPISKQLSGTNSSSLKASPINQISICTGSQDEISHGLQKSEAKPSEFTVKTINDPQADADCKLPNSCVPASKAEQPESLDPAEKGGAGERKPSSPQTVKQPESAGTDTLGEKEKAEAKTLLLNPKPQENGDTGSAANPTPSSLRKSQESALEENKQTKAATSLSLPSDSMGDSSPGSGKRTPSRSVKASPRRASRVSEFLKEQKLNVTAAAAQVGLTPGEKKKQLGADSKLQLKQSKRVRDVVWDEQGMTWEVYGASLDPESLGIAIQNHLQRQIREHEKLIKAQSSQSRRSISSDTSSNKKLKGRQHSVFQSMLQNFRRPNCCVRPAPSSVLD': [np.float32(0.9699883), np.float32(0.9688729), np.float32(0.9655408), np.float32(0.9657675), np.float32(0.96935904), np.float32(0.9723426), np.float32(0.9706509), np.float32(0.9703361), np.float32(0.9714722), np.float32(0.96988463), np.float32(0.9700061), np.float32(0.96595055), np.float32(0.9617308), np.float32(0.95490354), np.float32(0.9562082), np.float32(0.9594301), np.float32(0.9584285), np.float32(0.9628113), np.float32(0.9596889), np.float32(0.96214813), np.float32(0.96334416), np.float32(0.9611989), np.float32(0.963376), np.float32(0.95930773), np.float32(0.9582613), np.float32(0.95448667), np.float32(0.95766544), np.float32(0.95721096), np.float32(0.9576922), np.float32(0.9580294), np.float32(0.9619539), np.float32(0.96305025), np.float32(0.96315324), np.float32(0.96722007), np.float32(0.96712506), np.float32(0.96718985), np.float32(0.9657633), np.float32(0.96415085), np.float32(0.96192133), np.float32(0.9644139), np.float32(0.96751004), np.float32(0.9673836), np.float32(0.9673661), np.float32(0.9670788), np.float32(0.9669699), np.float32(0.9631414), np.float32(0.9575184), np.float32(0.95016915), np.float32(0.9331143), np.float32(0.92362165), np.float32(0.9046676), np.float32(0.8905568), np.float32(0.8759394), np.float32(0.8576945), np.float32(0.8372886), np.float32(0.82910085), np.float32(0.8157017), np.float32(0.7979625), np.float32(0.7804471), np.float32(0.7578451), np.float32(0.75512), np.float32(0.7750446), np.float32(0.808615), np.float32(0.8236239), np.float32(0.8343141), np.float32(0.84180814), np.float32(0.855235), np.float32(0.84077406), np.float32(0.8445659), np.float32(0.86911964), np.float32(0.8822412), np.float32(0.8860835), np.float32(0.90375286), np.float32(0.923174), np.float32(0.9410022), np.float32(0.95060885), np.float32(0.9562941), np.float32(0.96266323), np.float32(0.96441376), np.float32(0.9661492), np.float32(0.9685554), np.float32(0.970463), np.float32(0.9717997), np.float32(0.97259235), np.float32(0.97256887), np.float32(0.971677), np.float32(0.97116864), np.float32(0.96916425), np.float32(0.96527874), np.float32(0.96846473), np.float32(0.9689456), np.float32(0.9682395), np.float32(0.9696998), np.float32(0.9703761), np.float32(0.9712029), np.float32(0.97242963), np.float32(0.97630423), np.float32(0.9784184), np.float32(0.9791235), np.float32(0.98070794), np.float32(0.98131424), np.float32(0.9820655), np.float32(0.98248476), np.float32(0.9825775), np.float32(0.98308957), np.float32(0.98276305), np.float32(0.9822466), np.float32(0.98227674), np.float32(0.9828135), np.float32(0.9824012), np.float32(0.9820393), np.float32(0.9821801), np.float32(0.9818844), np.float32(0.98133755), np.float32(0.98147213), np.float32(0.9811071), np.float32(0.9814586), np.float32(0.98092896), np.float32(0.98114747), np.float32(0.9803058), np.float32(0.97999555), np.float32(0.9796907), np.float32(0.9795375), np.float32(0.9795083), np.float32(0.9796479), np.float32(0.978108), np.float32(0.97849405), np.float32(0.97838277), np.float32(0.9771663), np.float32(0.9769359), np.float32(0.975775), np.float32(0.97448665), np.float32(0.97247213), np.float32(0.97121936), np.float32(0.9681417), np.float32(0.968933), np.float32(0.9692314), np.float32(0.9678657), np.float32(0.9683557), np.float32(0.966405), np.float32(0.9672879), np.float32(0.96536237), np.float32(0.9655995), np.float32(0.962086), np.float32(0.9582175), np.float32(0.95878273), np.float32(0.95996094), np.float32(0.961593), np.float32(0.9634291), np.float32(0.9674289), np.float32(0.96864265), np.float32(0.97077155), np.float32(0.97286326), np.float32(0.9749078), np.float32(0.9761593), np.float32(0.9775634), np.float32(0.97721034), np.float32(0.977566), np.float32(0.9788752), np.float32(0.9791307), np.float32(0.9796213), np.float32(0.9800166), np.float32(0.980071), np.float32(0.98048353), np.float32(0.9806738), np.float32(0.980313), np.float32(0.98115206), np.float32(0.98104525), np.float32(0.9811109), np.float32(0.9812242), np.float32(0.9820457), np.float32(0.98220265), np.float32(0.9822828), np.float32(0.9820286), np.float32(0.98197883), np.float32(0.98141646), np.float32(0.98131853), np.float32(0.9810471), np.float32(0.98025846), np.float32(0.9798095), np.float32(0.97982633), np.float32(0.97898304), np.float32(0.979178), np.float32(0.978588), np.float32(0.97889656), np.float32(0.9781405), np.float32(0.97886753), np.float32(0.9784766), np.float32(0.9785821), np.float32(0.97892886), np.float32(0.97868073), np.float32(0.97863483), np.float32(0.97933817), np.float32(0.9797544), np.float32(0.9793331), np.float32(0.97949684), np.float32(0.9795829), np.float32(0.9787948), np.float32(0.97915274), np.float32(0.9797), np.float32(0.9804864), np.float32(0.9800562), np.float32(0.97987777), np.float32(0.98013717), np.float32(0.98058915), np.float32(0.9801871), np.float32(0.9803775), np.float32(0.979513), np.float32(0.9802081), np.float32(0.9795816), np.float32(0.98027486), np.float32(0.9810785), np.float32(0.9806238), np.float32(0.9813486), np.float32(0.981181), np.float32(0.98071986), np.float32(0.9805684), np.float32(0.979966), np.float32(0.97977704), np.float32(0.98019236), np.float32(0.98017794), np.float32(0.980809), np.float32(0.98096174), np.float32(0.9803351), np.float32(0.98060465), np.float32(0.9794033), np.float32(0.9789944), np.float32(0.97864497), np.float32(0.9780117), np.float32(0.9792388), np.float32(0.97918564), np.float32(0.97923595), np.float32(0.97909504), np.float32(0.97858584), np.float32(0.97751856), np.float32(0.97682124), np.float32(0.97656155), np.float32(0.9754699), np.float32(0.97441286), np.float32(0.97422737), np.float32(0.9731584), np.float32(0.9720219), np.float32(0.9724707), np.float32(0.9720415), np.float32(0.9727276), np.float32(0.9714357), np.float32(0.97283316), np.float32(0.9723378), np.float32(0.9714093), np.float32(0.97155637), np.float32(0.9709998), np.float32(0.97138166), np.float32(0.97151554), np.float32(0.97255003), np.float32(0.97176605), np.float32(0.97310174), np.float32(0.9725656), np.float32(0.97289443), np.float32(0.97374696), np.float32(0.9731078), np.float32(0.9717576), np.float32(0.97237056), np.float32(0.972379), np.float32(0.9705866), np.float32(0.9715064), np.float32(0.97200584), np.float32(0.9722729), np.float32(0.97318393), np.float32(0.97369486), np.float32(0.9721025), np.float32(0.97322184), np.float32(0.9727559), np.float32(0.97433823), np.float32(0.97554374), np.float32(0.9759946), np.float32(0.9752185), np.float32(0.9746312), np.float32(0.9763451), np.float32(0.9766063), np.float32(0.9776898), np.float32(0.97736734), np.float32(0.97730696), np.float32(0.9774999), np.float32(0.978083), np.float32(0.97854954), np.float32(0.9775049), np.float32(0.97674596), np.float32(0.97621745), np.float32(0.97471267), np.float32(0.9732919), np.float32(0.97212946), np.float32(0.97280294), np.float32(0.9733579), np.float32(0.97262293), np.float32(0.9677961), np.float32(0.96286756), np.float32(0.9589727), np.float32(0.9547103), np.float32(0.9560034), np.float32(0.9555934), np.float32(0.9581311), np.float32(0.9564255), np.float32(0.95458996), np.float32(0.9536751), np.float32(0.95135427), np.float32(0.95484823), np.float32(0.9478423), np.float32(0.93979526), np.float32(0.9412713), np.float32(0.9276107), np.float32(0.90561044), np.float32(0.9080795), np.float32(0.9097179), np.float32(0.9046231), np.float32(0.90256715), np.float32(0.8950246), np.float32(0.8868927), np.float32(0.90880775), np.float32(0.910071), np.float32(0.9188347), np.float32(0.9214866), np.float32(0.911385), np.float32(0.9022468), np.float32(0.9030803), np.float32(0.88788444), np.float32(0.867568), np.float32(0.84979737), np.float32(0.82525724), np.float32(0.8123329), np.float32(0.741177), np.float32(0.7347729), np.float32(0.712582), np.float32(0.6987049), np.float32(0.7227826), np.float32(0.7034507), np.float32(0.6558671), np.float32(0.587789), np.float32(0.5872422), np.float32(0.55012715), np.float32(0.55640286), np.float32(0.5501188), np.float32(0.53337765), np.float32(0.509845), np.float32(0.501601), np.float32(0.48140725), np.float32(0.39744148), np.float32(0.44861084), np.float32(0.41944054), np.float32(0.40189388), np.float32(0.47498885), np.float32(0.5848395), np.float32(0.63182265), np.float32(0.64561594), np.float32(0.7232595), np.float32(0.80376583), np.float32(0.86411107), np.float32(0.8419273), np.float32(0.84019184), np.float32(0.840669), np.float32(0.8496879), np.float32(0.88516784), np.float32(0.8935214), np.float32(0.8996461), np.float32(0.8915015), np.float32(0.90468866), np.float32(0.92752045), np.float32(0.9455785), np.float32(0.9560691), np.float32(0.96422124), np.float32(0.9660738), np.float32(0.96700525), np.float32(0.96837294), np.float32(0.97040254), np.float32(0.97151846), np.float32(0.97224796), np.float32(0.969468), np.float32(0.9695686), np.float32(0.9688858), np.float32(0.969647), np.float32(0.9678402), np.float32(0.9679482), np.float32(0.9659476), np.float32(0.96351355), np.float32(0.9607406), np.float32(0.9610196), np.float32(0.959144), np.float32(0.95874023), np.float32(0.9671312), np.float32(0.9650261), np.float32(0.96609235), np.float32(0.95975107), np.float32(0.96402943), np.float32(0.96139854), np.float32(0.96705484), np.float32(0.96903205), np.float32(0.96918505), np.float32(0.9699664), np.float32(0.96726906), np.float32(0.9666773), np.float32(0.970438), np.float32(0.9698297), np.float32(0.9683105), np.float32(0.9636549), np.float32(0.9617378), np.float32(0.9603173), np.float32(0.95352393), np.float32(0.9521835), np.float32(0.95242167), np.float32(0.9581675), np.float32(0.9625892), np.float32(0.9650907), np.float32(0.96918654), np.float32(0.96877015), np.float32(0.97003484), np.float32(0.97138524), np.float32(0.97339094), np.float32(0.97422725), np.float32(0.9741631), np.float32(0.9749512), np.float32(0.97565186), np.float32(0.9756327), np.float32(0.97634786), np.float32(0.9770741), np.float32(0.9767914), np.float32(0.9764065), np.float32(0.9765396), np.float32(0.9766426), np.float32(0.97707736), np.float32(0.97811335), np.float32(0.9781447), np.float32(0.97735775), np.float32(0.9778576), np.float32(0.97743523), np.float32(0.9777425), np.float32(0.9775308), np.float32(0.97803557), np.float32(0.9777254), np.float32(0.97758615), np.float32(0.97804546), np.float32(0.9778757), np.float32(0.9776293), np.float32(0.9788377), np.float32(0.9783125), np.float32(0.9790011), np.float32(0.9787153), np.float32(0.9787031), np.float32(0.97840446), np.float32(0.97854054), np.float32(0.9787884), np.float32(0.9783478), np.float32(0.9781804), np.float32(0.9777263), np.float32(0.97759527), np.float32(0.9772389), np.float32(0.97739375), np.float32(0.976684), np.float32(0.9764445), np.float32(0.9751579), np.float32(0.9748282), np.float32(0.9742013), np.float32(0.9742143), np.float32(0.97393227), np.float32(0.9746109), np.float32(0.974175), np.float32(0.9739206), np.float32(0.9726633), np.float32(0.97350127), np.float32(0.9737506), np.float32(0.97319186), np.float32(0.9731208), np.float32(0.9733453), np.float32(0.9735754), np.float32(0.9725786), np.float32(0.97342706), np.float32(0.9733612), np.float32(0.9732867), np.float32(0.973505), np.float32(0.97343904), np.float32(0.97313154), np.float32(0.9732935), np.float32(0.9737775), np.float32(0.9744486), np.float32(0.9741812), np.float32(0.9744126), np.float32(0.9742365), np.float32(0.9744848), np.float32(0.9753249), np.float32(0.9756699), np.float32(0.9751706), np.float32(0.97474074), np.float32(0.97496015), np.float32(0.97525036), np.float32(0.9754532), np.float32(0.97540057), np.float32(0.9757578), np.float32(0.9760311), np.float32(0.9774975), np.float32(0.97612256), np.float32(0.9770189), np.float32(0.97668755), np.float32(0.97706795), np.float32(0.9775174), np.float32(0.9777917), np.float32(0.97748387), np.float32(0.9772769), np.float32(0.97718745), np.float32(0.97741026), np.float32(0.97761506), np.float32(0.9769753), np.float32(0.97722274), np.float32(0.9786687), np.float32(0.9787223), np.float32(0.97880554), np.float32(0.97948074), np.float32(0.9789821), np.float32(0.9794932), np.float32(0.9792571), np.float32(0.9799114), np.float32(0.97987705), np.float32(0.9794208), np.float32(0.9791048), np.float32(0.97958755), np.float32(0.98054737), np.float32(0.9809074), np.float32(0.9811156), np.float32(0.9814734), np.float32(0.9820848), np.float32(0.9825183), np.float32(0.9830087), np.float32(0.9832355), np.float32(0.98309237), np.float32(0.98324585), np.float32(0.98333067), np.float32(0.9833451), np.float32(0.9833598), np.float32(0.9832048), np.float32(0.9834906), np.float32(0.98379284), np.float32(0.9844051), np.float32(0.98429465), np.float32(0.98490256), np.float32(0.984593), np.float32(0.9849326), np.float32(0.9848835), np.float32(0.9850048), np.float32(0.984791), np.float32(0.98431706), np.float32(0.98452604), np.float32(0.98395234), np.float32(0.98373574), np.float32(0.98311424), np.float32(0.9825597), np.float32(0.98245806), np.float32(0.9815657), np.float32(0.9813735), np.float32(0.98044693), np.float32(0.9806424), np.float32(0.98068845), np.float32(0.980078), np.float32(0.98055637), np.float32(0.9806995), np.float32(0.97962475), np.float32(0.97965026), np.float32(0.9800458), np.float32(0.97991586), np.float32(0.98020536), np.float32(0.98057634), np.float32(0.98134345), np.float32(0.9809172), np.float32(0.98085654), np.float32(0.98092586), np.float32(0.9804345), np.float32(0.9806315), np.float32(0.980393), np.float32(0.9804208), np.float32(0.98012024), np.float32(0.9798585), np.float32(0.9802829), np.float32(0.98036), np.float32(0.9801498), np.float32(0.9796537), np.float32(0.98056364), np.float32(0.98084635), np.float32(0.9808115), np.float32(0.98049796), np.float32(0.9802689), np.float32(0.97958267), np.float32(0.9786078), np.float32(0.9777234), np.float32(0.97690797), np.float32(0.97502637), np.float32(0.9738603), np.float32(0.97187567), np.float32(0.97080785), np.float32(0.96922696), np.float32(0.96815455), np.float32(0.9684515), np.float32(0.96770555), np.float32(0.9657873), np.float32(0.9657416), np.float32(0.9651622), np.float32(0.9680826), np.float32(0.96795267), np.float32(0.9693281), np.float32(0.96930885), np.float32(0.9689021), np.float32(0.9713021), np.float32(0.9720079), np.float32(0.9749326), np.float32(0.97666365), np.float32(0.9781742), np.float32(0.97913855), np.float32(0.97899044), np.float32(0.97916096), np.float32(0.9793753), np.float32(0.9792573), np.float32(0.97955143), np.float32(0.98005396), np.float32(0.98086345), np.float32(0.9816513), np.float32(0.98177576), np.float32(0.9821699), np.float32(0.9826853), np.float32(0.9829574), np.float32(0.98335254), np.float32(0.98321253), np.float32(0.9834208), np.float32(0.982434), np.float32(0.9824259), np.float32(0.9829132), np.float32(0.98259467), np.float32(0.9823255), np.float32(0.97996396), np.float32(0.9793736), np.float32(0.97741836), np.float32(0.97522753), np.float32(0.9724868), np.float32(0.9677528), np.float32(0.9625932), np.float32(0.95778656), np.float32(0.9524582), np.float32(0.94399875), np.float32(0.9353632), np.float32(0.92873937), np.float32(0.92516804), np.float32(0.9152532), np.float32(0.90194035), np.float32(0.89298356), np.float32(0.9000347), np.float32(0.8817299), np.float32(0.89379084), np.float32(0.91843843), np.float32(0.92226094), np.float32(0.9251385), np.float32(0.92686474), np.float32(0.9277857), np.float32(0.92960906), np.float32(0.9320165), np.float32(0.936473), np.float32(0.94702864), np.float32(0.9528922), np.float32(0.95418316), np.float32(0.9520336), np.float32(0.95248026), np.float32(0.957577), np.float32(0.95573974), np.float32(0.95224833), np.float32(0.9490244), np.float32(0.94648695), np.float32(0.9438125), np.float32(0.94504917), np.float32(0.94231945), np.float32(0.9387672), np.float32(0.9397169), np.float32(0.9280681), np.float32(0.91328555), np.float32(0.9086022), np.float32(0.90001404), np.float32(0.88222426), np.float32(0.8678079), np.float32(0.8523003), np.float32(0.84434575), np.float32(0.7980158), np.float32(0.78363895), np.float32(0.7464217), np.float32(0.7371875), np.float32(0.68458337), np.float32(0.6356286), np.float32(0.6072798), np.float32(0.52891284), np.float32(0.5578579), np.float32(0.55046445), np.float32(0.58013237), np.float32(0.55044454), np.float32(0.53168184), np.float32(0.48669055), np.float32(0.4765172), np.float32(0.4679622), np.float32(0.48319697), np.float32(0.4969936), np.float32(0.5102302), np.float32(0.48928493), np.float32(0.44899622), np.float32(0.47382462), np.float32(0.5244934), np.float32(0.5126414), np.float32(0.5150391), np.float32(0.52035695), np.float32(0.45553768), np.float32(0.35282245), np.float32(0.37649262), np.float32(0.41722268), np.float32(0.40164515), np.float32(0.39422727), np.float32(0.4208886), np.float32(0.39940906), np.float32(0.35782048), np.float32(0.3612817), np.float32(0.35405195), np.float32(0.37636033), np.float32(0.3710012), np.float32(0.39027098), np.float32(0.39695624), np.float32(0.39702907), np.float32(0.4028427), np.float32(0.412379), np.float32(0.43019807), np.float32(0.4381403), np.float32(0.4684623), np.float32(0.5038511), np.float32(0.5555133), np.float32(0.5801515), np.float32(0.61906314), np.float32(0.66960394), np.float32(0.69909585), np.float32(0.7094058), np.float32(0.734074), np.float32(0.75953704), np.float32(0.7927765), np.float32(0.8291652), np.float32(0.8635865), np.float32(0.8766787), np.float32(0.8902999), np.float32(0.9055709), np.float32(0.9222203), np.float32(0.9194339), np.float32(0.92402333), np.float32(0.9227527), np.float32(0.91504407), np.float32(0.9062832), np.float32(0.8853985), np.float32(0.8774172), np.float32(0.85683316), np.float32(0.8426946), np.float32(0.84627587), np.float32(0.838973), np.float32(0.83906657), np.float32(0.86109096), np.float32(0.86685616), np.float32(0.8761897), np.float32(0.89441), np.float32(0.89568424), np.float32(0.8845367), np.float32(0.8634417), np.float32(0.84568846), np.float32(0.8545532), np.float32(0.8459308), np.float32(0.8475225), np.float32(0.86432433), np.float32(0.88908607), np.float32(0.8933041), np.float32(0.90098244), np.float32(0.9107128), np.float32(0.9311705), np.float32(0.9312188), np.float32(0.9411773), np.float32(0.9507501), np.float32(0.9578298), np.float32(0.9518786), np.float32(0.95405847), np.float32(0.9529754), np.float32(0.9459865), np.float32(0.9449445), np.float32(0.9539524)], 'MYLAYCLAGVQDKFESDPSPLCTGAQHTATAQAARPTGRKQPALVAAPRSQRAPMRPANANGELVVPFTLLPFRGRTGTCSEDHGQPAPREIKKSNSTVRLLTYATVEPSDTTACCLLVPPQRPAAVVWSSSPPRPTLLACGVAAGSWQPALPSALRYRDSAARCAAASPKPISPPRPPHNTPLDLARRPCHVPRCERPVRVHALLALGPLLAAMPRRSLRPGGDRDIKRRSTLDPAGFFSRRADRHDKNAPLHRAASEDGRRPTTADLAARPSTSPDDDHDDDDDDDDEEHDEHEEHDDPPPTTRRFSLMRFRHASDSQLSFKAKEQAARDAPPVPAVPANPQPPAIITTAPTEVVDAEHEAPPAASAPAPAPAPAATPKRSRLQQLGLRRRSFDPAMSDRPNTLLRKSMDKRQRKPQQQKSHSNLLEGNGSNHGGGLIDPSSAVATNKWHAQRGDDARESVDSSAGGSSRGLHISFEQQHRHHHYQQQQQQQQQQQQQQQRAPSRPSPPPRQGSARFAFGRRKQRASLFPLPMKIEPPQFPDTAPATPRPSTGAASSGSPDHSPTAESPPWTARRLHPHGEPRAQTPPVVAPPPSSSQLALAASSLNLVTPASLFRNDSTKSIHSAHSHSNANANNHSHHASHANNASGPMRMGLRGRSSTMGSMGARSDAGSPTPPGGLSGRTSTSTAGRSSFSNLFGLSSRFRNNSEPHSPRHASPAHGYLGNSGLASHHNSLNISRETLVLPEREEGETPGHYLERIEESNPDKSIIASYLSKTDDAFLLSVLRSYMRKFAFFGDPIDMAIRKLLMQVQLPKETQQIDRVLQGFADRYHECNPGIYTNADKAYFISFSIIILHTDVFNKNNKRKMQRPDYIKNSSCEGVSEDVLGCFYDNVVYTPFIHIEDEVDLKNISSKKTKRTAVLKGPMNDPARKAAKEPLDPYTLIFEGKLDALRPSIKDVMNLDDPYNYVGTSATLDTKNIYKSFSRYGVIQIVSSRSRPEAFMSEAAQENPLGTSVGIVEMPVTKVGILWRKDTKRKKARSPWQEWGAVLTRSGLSLFRNSSWAKNLMSQHDAHVKRGEIGPVLFQPALPDFKQDHLIPMDGAVALIDNTYRKHKHAFVMFTKAGEETFLADSEKDLNEWLGVLNYTAAFETLGVRSRGMIGGLYEGQRNRGIRRLNSSHSTKSITTPTGEVTIQSGKIDSQFAQQMVNARKDLMQVRIGESEEKLAQAIKALEGRLRDARHLQILAPIQPKTRELVIHAAGRLAAKLKWDRIEIWRMKCHRDILAQELEDEKQGAADRQARIDRIKEASAPPPPPPPMPQLPLHQSSRASKISGLARLTSKTSSINSGPKPPPSPGSPSLRPGTKSSRDTDTGGEDAFRTPPETSRQSSPHDPSAQFHIPPMSFSPPSSDRRSSLASSSGRSPRLYPTDHRPSVSTMGGGTITSDDSSDDDVRYATPPPGDEPKSLDPRSMDGLRPERAVESDGEQSLAALAGSPASRTKQRRSLHRTLRENSHGSSSHRRNHKGSNSTSTVMSDDTSENEGLARRHASFTVHGKKASVIQFGPDWHNTTAEEKLKTKKQLQEAAEAASVDDRDGTSIISSGTNTIMSPTSDGTDRSLPHKLSTDAIKQRHVSTATITPASYRETQQNGQVSDDASDMSDIAEEELARERDSAEQPTKQDKPLPIHNIQTENLNFNPPVSGHG': [np.float32(0.9260386), np.float32(0.9288933), np.float32(0.9256627), np.float32(0.94762075), np.float32(0.9492522), np.float32(0.9501804), np.float32(0.9446625), np.float32(0.9429681), np.float32(0.9341455), np.float32(0.9294206), np.float32(0.92984533), np.float32(0.93498087), np.float32(0.94482946), np.float32(0.945078), np.float32(0.9509424), np.float32(0.95989865), np.float32(0.9608609), np.float32(0.96171796), np.float32(0.9640856), np.float32(0.96493995), np.float32(0.9693049), np.float32(0.97236145), np.float32(0.9735705), np.float32(0.97443265), np.float32(0.9754971), np.float32(0.9775194), np.float32(0.97802275), np.float32(0.9800321), np.float32(0.98118067), np.float32(0.98174816), np.float32(0.98141736), np.float32(0.980931), np.float32(0.9818349), np.float32(0.98173726), np.float32(0.9824623), np.float32(0.9829607), np.float32(0.9829496), np.float32(0.9833261), np.float32(0.9828798), np.float32(0.9834872), np.float32(0.9838478), np.float32(0.9847898), np.float32(0.9850337), np.float32(0.9855099), np.float32(0.9854719), np.float32(0.98529005), np.float32(0.9851848), np.float32(0.98527515), np.float32(0.98515064), np.float32(0.98525316), np.float32(0.98423266), np.float32(0.9821546), np.float32(0.9812587), np.float32(0.9789419), np.float32(0.97514117), np.float32(0.9710958), np.float32(0.9677618), np.float32(0.96192354), np.float32(0.9555578), np.float32(0.94930613), np.float32(0.9421657), np.float32(0.9389483), np.float32(0.9344523), np.float32(0.9271445), np.float32(0.92484105), np.float32(0.92953736), np.float32(0.9288598), np.float32(0.9305379), np.float32(0.9199221), np.float32(0.9204583), np.float32(0.9142393), np.float32(0.90814775), np.float32(0.90999967), np.float32(0.9127972), np.float32(0.9139401), np.float32(0.91447806), np.float32(0.9078894), np.float32(0.9238163), np.float32(0.93838644), np.float32(0.9445948), np.float32(0.9458221), np.float32(0.9462953), np.float32(0.9509811), np.float32(0.9484053), np.float32(0.95322394), np.float32(0.9485609), np.float32(0.94697696), np.float32(0.9435361), np.float32(0.9390098), np.float32(0.92753273), np.float32(0.912154), np.float32(0.8786967), np.float32(0.846613), np.float32(0.8035585), np.float32(0.76554465), np.float32(0.76916146), np.float32(0.7347553), np.float32(0.75106436), np.float32(0.7026753), np.float32(0.69468266), np.float32(0.6898768), np.float32(0.6984297), np.float32(0.6407847), np.float32(0.6006773), np.float32(0.6190098), np.float32(0.62280744), np.float32(0.56510645), np.float32(0.65518206), np.float32(0.5925925), np.float32(0.67034006), np.float32(0.7350192), np.float32(0.7629042), np.float32(0.77331024), np.float32(0.77769977), np.float32(0.8118054), np.float32(0.8186964), np.float32(0.8376013), np.float32(0.8681817), np.float32(0.85139066), np.float32(0.836057), np.float32(0.8145745), np.float32(0.8528857), np.float32(0.8743685), np.float32(0.88257974), np.float32(0.8745037), np.float32(0.9008981), np.float32(0.9094166), np.float32(0.9000162), np.float32(0.9145947), np.float32(0.8946106), np.float32(0.9112659), np.float32(0.90740144), np.float32(0.90543264), np.float32(0.90556294), np.float32(0.91096705), np.float32(0.92428774), np.float32(0.941185), np.float32(0.9469121), np.float32(0.94079953), np.float32(0.9364405), np.float32(0.9395235), np.float32(0.9386674), np.float32(0.92586887), np.float32(0.9188424), np.float32(0.9353448), np.float32(0.93340266), np.float32(0.93639004), np.float32(0.9223309), np.float32(0.9127956), np.float32(0.88062054), np.float32(0.8781304), np.float32(0.89285725), np.float32(0.8760132), np.float32(0.87202054), np.float32(0.85727745), np.float32(0.84341234), np.float32(0.8330396), np.float32(0.79898477), np.float32(0.812201), np.float32(0.8159615), np.float32(0.80587566), np.float32(0.83602756), np.float32(0.85861814), np.float32(0.8830538), np.float32(0.9169534), np.float32(0.9273907), np.float32(0.92995715), np.float32(0.9468409), np.float32(0.9545893), np.float32(0.95772994), np.float32(0.95777434), np.float32(0.9564858), np.float32(0.95704037), np.float32(0.9617944), np.float32(0.96573335), np.float32(0.96832657), np.float32(0.97014475), np.float32(0.9766272), np.float32(0.9765751), np.float32(0.97229654), np.float32(0.97282594), np.float32(0.9703821), np.float32(0.97137916), np.float32(0.9726423), np.float32(0.9715607), np.float32(0.97121686), np.float32(0.9694037), np.float32(0.96790534), np.float32(0.96757656), np.float32(0.97128975), np.float32(0.9713588), np.float32(0.97430336), np.float32(0.97429764), np.float32(0.97434765), np.float32(0.97561944), np.float32(0.9745711), np.float32(0.97458184), np.float32(0.9756826), np.float32(0.97440773), np.float32(0.974288), np.float32(0.97463644), np.float32(0.9745379), np.float32(0.97333556), np.float32(0.9729945), np.float32(0.9731122), np.float32(0.97194123), np.float32(0.9708873), np.float32(0.97119844), np.float32(0.9715048), np.float32(0.96969765), np.float32(0.9667445), np.float32(0.9659237), np.float32(0.96317554), np.float32(0.9604774), np.float32(0.9631684), np.float32(0.9601719), np.float32(0.9642825), np.float32(0.9677383), np.float32(0.97138953), np.float32(0.9741795), np.float32(0.97473735), np.float32(0.97607076), np.float32(0.9774545), np.float32(0.976255), np.float32(0.97832274), np.float32(0.9794018), np.float32(0.9787972), np.float32(0.9798396), np.float32(0.98062634), np.float32(0.9792093), np.float32(0.9805108), np.float32(0.97998023), np.float32(0.9775554), np.float32(0.97652507), np.float32(0.9738525), np.float32(0.9729417), np.float32(0.9729518), np.float32(0.971687), np.float32(0.96775424), np.float32(0.9685887), np.float32(0.96886605), np.float32(0.9696972), np.float32(0.9673552), np.float32(0.96687794), np.float32(0.96579313), np.float32(0.965948), np.float32(0.965719), np.float32(0.966345), np.float32(0.9674066), np.float32(0.96248573), np.float32(0.9678725), np.float32(0.9705601), np.float32(0.97321993), np.float32(0.97556657), np.float32(0.9754748), np.float32(0.97716945), np.float32(0.97937906), np.float32(0.9807138), np.float32(0.98100865), np.float32(0.9814662), np.float32(0.9824953), np.float32(0.9825968), np.float32(0.9825106), np.float32(0.9836125), np.float32(0.98353666), np.float32(0.9830147), np.float32(0.98315686), np.float32(0.9835187), np.float32(0.9835896), np.float32(0.98379266), np.float32(0.98338497), np.float32(0.9831759), np.float32(0.9818299), np.float32(0.9816659), np.float32(0.98099005), np.float32(0.9807097), np.float32(0.98037267), np.float32(0.9802859), np.float32(0.9792835), np.float32(0.97938985), np.float32(0.97959924), np.float32(0.9790285), np.float32(0.97915995), np.float32(0.97896385), np.float32(0.97858226), np.float32(0.9784201), np.float32(0.97821677), np.float32(0.97735673), np.float32(0.97780013), np.float32(0.9774515), np.float32(0.9773731), np.float32(0.9769231), np.float32(0.9755525), np.float32(0.97532153), np.float32(0.97427714), np.float32(0.9735241), np.float32(0.9722902), np.float32(0.9694508), np.float32(0.96767664), np.float32(0.9655428), np.float32(0.9632793), np.float32(0.96028227), np.float32(0.9580027), np.float32(0.9564476), np.float32(0.9558036), np.float32(0.95603615), np.float32(0.957196), np.float32(0.954764), np.float32(0.9513318), np.float32(0.9439039), np.float32(0.9324885), np.float32(0.9270871), np.float32(0.9183755), np.float32(0.9238205), np.float32(0.9284095), np.float32(0.9255369), np.float32(0.92909014), np.float32(0.9321521), np.float32(0.9231929), np.float32(0.9244559), np.float32(0.93258786), np.float32(0.94378847), np.float32(0.94443005), np.float32(0.9465045), np.float32(0.9440061), np.float32(0.94643676), np.float32(0.95205086), np.float32(0.9549989), np.float32(0.959114), np.float32(0.963835), np.float32(0.9670515), np.float32(0.96984494), np.float32(0.97280663), np.float32(0.97366965), np.float32(0.974644), np.float32(0.9765335), np.float32(0.97856337), np.float32(0.9795521), np.float32(0.9797902), np.float32(0.9807999), np.float32(0.9811397), np.float32(0.98147124), np.float32(0.9816035), np.float32(0.98126215), np.float32(0.9811813), np.float32(0.98127776), np.float32(0.9814445), np.float32(0.98129386), np.float32(0.9821218), np.float32(0.9822218), np.float32(0.98305297), np.float32(0.9825533), np.float32(0.98276836), np.float32(0.98289216), np.float32(0.98279876), np.float32(0.9833718), np.float32(0.98357636), np.float32(0.98389083), np.float32(0.98362756), np.float32(0.98396295), np.float32(0.98379), np.float32(0.98317313), np.float32(0.9835264), np.float32(0.98403335), np.float32(0.98443073), np.float32(0.9845238), np.float32(0.98469734), np.float32(0.9846052), np.float32(0.9843657), np.float32(0.98470426), np.float32(0.9848343), np.float32(0.9845307), np.float32(0.9844156), np.float32(0.9840932), np.float32(0.9828881), np.float32(0.9822099), np.float32(0.9820811), np.float32(0.9807585), np.float32(0.98011214), np.float32(0.9794389), np.float32(0.9782739), np.float32(0.97670245), np.float32(0.9746762), np.float32(0.9764923), np.float32(0.97558004), np.float32(0.9752891), np.float32(0.97594476), np.float32(0.9762116), np.float32(0.97478527), np.float32(0.97490025), np.float32(0.9745883), np.float32(0.9740658), np.float32(0.9735617), np.float32(0.9721692), np.float32(0.97170144), np.float32(0.9730647), np.float32(0.973091), np.float32(0.97405034), np.float32(0.97098887), np.float32(0.970053), np.float32(0.96524584), np.float32(0.9663283), np.float32(0.96433353), np.float32(0.9630189), np.float32(0.9622852), np.float32(0.9622349), np.float32(0.96148485), np.float32(0.9583753), np.float32(0.9562021), np.float32(0.9521718), np.float32(0.9482862), np.float32(0.94283813), np.float32(0.94248134), np.float32(0.9409036), np.float32(0.9448552), np.float32(0.94746834), np.float32(0.9466362), np.float32(0.9532201), np.float32(0.954041), np.float32(0.9579778), np.float32(0.9599766), np.float32(0.96042603), np.float32(0.9664189), np.float32(0.96834475), np.float32(0.97382414), np.float32(0.9742786), np.float32(0.9741111), np.float32(0.97467107), np.float32(0.9761071), np.float32(0.97621095), np.float32(0.97685266), np.float32(0.9785588), np.float32(0.9798181), np.float32(0.9801005), np.float32(0.9800172), np.float32(0.9809966), np.float32(0.98045224), np.float32(0.98132205), np.float32(0.9820853), np.float32(0.98222524), np.float32(0.982042), np.float32(0.9819087), np.float32(0.982888), np.float32(0.98259), np.float32(0.9830908), np.float32(0.9826349), np.float32(0.9819535), np.float32(0.9787331), np.float32(0.97849643), np.float32(0.97855407), np.float32(0.9772563), np.float32(0.97714657), np.float32(0.9774032), np.float32(0.9778365), np.float32(0.9781001), np.float32(0.97810966), np.float32(0.97831845), np.float32(0.97944826), np.float32(0.97897655), np.float32(0.97829354), np.float32(0.97983724), np.float32(0.97940296), np.float32(0.98048776), np.float32(0.98076034), np.float32(0.9802777), np.float32(0.97960746), np.float32(0.97907156), np.float32(0.9778446), np.float32(0.97646797), np.float32(0.97458935), np.float32(0.97416264), np.float32(0.9740519), np.float32(0.97294474), np.float32(0.9720309), np.float32(0.97057796), np.float32(0.9685733), np.float32(0.9637034), np.float32(0.95951074), np.float32(0.9562263), np.float32(0.94936574), np.float32(0.9453463), np.float32(0.9322786), np.float32(0.92348456), np.float32(0.91695243), np.float32(0.89455795), np.float32(0.8854444), np.float32(0.88850635), np.float32(0.87448424), np.float32(0.8704922), np.float32(0.8735583), np.float32(0.8728774), np.float32(0.8767993), np.float32(0.87558335), np.float32(0.8879582), np.float32(0.90184706), np.float32(0.9111273), np.float32(0.91321295), np.float32(0.91699654), np.float32(0.9300973), np.float32(0.9361988), np.float32(0.9415563), np.float32(0.95197254), np.float32(0.95839983), np.float32(0.9640034), np.float32(0.9672426), np.float32(0.9706665), np.float32(0.9739457), np.float32(0.97607803), np.float32(0.978365), np.float32(0.981054), np.float32(0.98063195), np.float32(0.9811292), np.float32(0.9820223), np.float32(0.9826717), np.float32(0.98318565), np.float32(0.98337585), np.float32(0.98280346), np.float32(0.98249996), np.float32(0.9832582), np.float32(0.9824882), np.float32(0.9826543), np.float32(0.9837006), np.float32(0.9837804), np.float32(0.98454684), np.float32(0.9841988), np.float32(0.98395073), np.float32(0.9836835), np.float32(0.9836015), np.float32(0.9835159), np.float32(0.9833), np.float32(0.98294985), np.float32(0.9819177), np.float32(0.98223555), np.float32(0.98127407), np.float32(0.98158103), np.float32(0.98152333), np.float32(0.9809754), np.float32(0.9813182), np.float32(0.98172116), np.float32(0.9820154), np.float32(0.9826857), np.float32(0.9834704), np.float32(0.98409605), np.float32(0.9839851), np.float32(0.984832), np.float32(0.98482335), np.float32(0.9849434), np.float32(0.98480135), np.float32(0.98453856), np.float32(0.98434883), np.float32(0.98449576), np.float32(0.9846645), np.float32(0.98524), np.float32(0.9848065), np.float32(0.9847607), np.float32(0.98501724), np.float32(0.9852609), np.float32(0.9853731), np.float32(0.98507404), np.float32(0.98469526), np.float32(0.9841462), np.float32(0.98409283), np.float32(0.9838198), np.float32(0.983331), np.float32(0.9830072), np.float32(0.98287576), np.float32(0.9825582), np.float32(0.9820535), np.float32(0.98220843), np.float32(0.982713), np.float32(0.9826832), np.float32(0.98300135), np.float32(0.9830025), np.float32(0.9832577), np.float32(0.98336536), np.float32(0.9837606), np.float32(0.98385215), np.float32(0.98378927), np.float32(0.9836255), np.float32(0.98385805), np.float32(0.98420227), np.float32(0.9840096), np.float32(0.9842898), np.float32(0.9843797), np.float32(0.9842943), np.float32(0.9832144), np.float32(0.983154), np.float32(0.9827588), np.float32(0.98211366), np.float32(0.9818248), np.float32(0.9804919), np.float32(0.9802294), np.float32(0.98024327), np.float32(0.97839934), np.float32(0.9781185), np.float32(0.97644186), np.float32(0.9759187), np.float32(0.975514), np.float32(0.97633344), np.float32(0.97457707), np.float32(0.97233725), np.float32(0.97267735), np.float32(0.97204846), np.float32(0.96962917), np.float32(0.9679726), np.float32(0.970009), np.float32(0.9685335), np.float32(0.9691237), np.float32(0.96824294), np.float32(0.96880573), np.float32(0.9688974), np.float32(0.97126186), np.float32(0.96988577), np.float32(0.969283), np.float32(0.97116876), np.float32(0.9691537), np.float32(0.96997225), np.float32(0.9704718), np.float32(0.96942747), np.float32(0.97129685), np.float32(0.9700454), np.float32(0.97099304), np.float32(0.9697926), np.float32(0.97094417), np.float32(0.97187895), np.float32(0.97139335), np.float32(0.97214127), np.float32(0.97266823), np.float32(0.9709971), np.float32(0.9694933), np.float32(0.9705377), np.float32(0.9709995), np.float32(0.97038156), np.float32(0.97251284), np.float32(0.9723798), np.float32(0.9720937), np.float32(0.9727879), np.float32(0.9720105), np.float32(0.9722396), np.float32(0.9731906), np.float32(0.9742629), np.float32(0.9750768), np.float32(0.97754663), np.float32(0.97831535), np.float32(0.97875506), np.float32(0.97937745), np.float32(0.98019606), np.float32(0.98037326), np.float32(0.9813494), np.float32(0.98189926), np.float32(0.98207664), np.float32(0.9828744), np.float32(0.98390526), np.float32(0.98376924), np.float32(0.98375744), np.float32(0.98429585), np.float32(0.9845791), np.float32(0.98484707), np.float32(0.98540455), np.float32(0.98526496), np.float32(0.98548466), np.float32(0.9856925), np.float32(0.98559916), np.float32(0.9857318), np.float32(0.98603904), np.float32(0.9858365), np.float32(0.9859207), np.float32(0.98615867), np.float32(0.9865546), np.float32(0.98640513), np.float32(0.9863993), np.float32(0.9865615), np.float32(0.9862883), np.float32(0.98675424), np.float32(0.9868406), np.float32(0.9868607), np.float32(0.9865324), np.float32(0.9864455), np.float32(0.986844), np.float32(0.98638517), np.float32(0.9859973), np.float32(0.98587334), np.float32(0.98518825), np.float32(0.9851062), np.float32(0.9850118), np.float32(0.983969), np.float32(0.9840098), np.float32(0.9839714), np.float32(0.9837623), np.float32(0.9829625), np.float32(0.9836287), np.float32(0.9825064), np.float32(0.98167956), np.float32(0.9815019), np.float32(0.980874), np.float32(0.98043174), np.float32(0.98062897), np.float32(0.9799636), np.float32(0.9790035), np.float32(0.97935116), np.float32(0.97875893), np.float32(0.98006135), np.float32(0.9795049), np.float32(0.979225), np.float32(0.97932696), np.float32(0.9790844), np.float32(0.98008543), np.float32(0.979962), np.float32(0.9798747), np.float32(0.98028564), np.float32(0.9811296), np.float32(0.9805932), np.float32(0.9808215), np.float32(0.9815553), np.float32(0.9809811), np.float32(0.98230237), np.float32(0.98263156), np.float32(0.982228), np.float32(0.9824652), np.float32(0.9821116), np.float32(0.98205435), np.float32(0.98213714), np.float32(0.9818973), np.float32(0.98174185), np.float32(0.98151577), np.float32(0.98127097), np.float32(0.9817691), np.float32(0.9822317), np.float32(0.98085207), np.float32(0.9806363), np.float32(0.97997034), np.float32(0.97906667), np.float32(0.97690964), np.float32(0.97679275), np.float32(0.97457653), np.float32(0.97198886), np.float32(0.9720424), np.float32(0.9699748), np.float32(0.9691454), np.float32(0.9674035), np.float32(0.96940035), np.float32(0.9685154), np.float32(0.960453), np.float32(0.9592622), np.float32(0.9518091), np.float32(0.943603), np.float32(0.9152267), np.float32(0.8989016), np.float32(0.86455184), np.float32(0.8487165), np.float32(0.8223965), np.float32(0.7975849), np.float32(0.8149171), np.float32(0.8084868), np.float32(0.8109802), np.float32(0.824067), np.float32(0.81521064), np.float32(0.8009568), np.float32(0.7547149), np.float32(0.7187554), np.float32(0.6815032), np.float32(0.6191603), np.float32(0.5642111), np.float32(0.4278867), np.float32(0.34775802), np.float32(0.2761899), np.float32(0.280414), np.float32(0.27426594), np.float32(0.27002385), np.float32(0.24384417), np.float32(0.24384417), np.float32(0.24384417), np.float32(0.18153928), np.float32(0.15140505), np.float32(0.15458845), np.float32(0.13121806), np.float32(0.09174351), np.float32(0.073816195), np.float32(0.06629487), np.float32(0.053621184), np.float32(0.044206645), np.float32(0.04156753), np.float32(0.039113473), np.float32(0.035540428), np.float32(0.03697403), np.float32(0.04019414), np.float32(0.04009558), np.float32(0.040532663), np.float32(0.04460356), np.float32(0.041054662), np.float32(0.033212185), np.float32(0.03226713), np.float32(0.032035086), np.float32(0.031007737), np.float32(0.026543083), np.float32(0.027120579), np.float32(0.032708805), np.float32(0.031549647), np.float32(0.029903172), np.float32(0.032946058), np.float32(0.040019725), np.float32(0.039082278), np.float32(0.040790036), np.float32(0.0468565), np.float32(0.058417544), np.float32(0.06622603), np.float32(0.07265404), np.float32(0.08000528), np.float32(0.09054634), np.float32(0.08277328), np.float32(0.07766357), np.float32(0.07725755), np.float32(0.0821537), np.float32(0.07190436), np.float32(0.068010055), np.float32(0.072142184), np.float32(0.073509626), np.float32(0.06939368), np.float32(0.074579276), np.float32(0.08438579), np.float32(0.08110903), np.float32(0.08327614), np.float32(0.090323456), np.float32(0.09573653), np.float32(0.0909919), np.float32(0.10023237), np.float32(0.09791139), np.float32(0.10137061), np.float32(0.09356502), np.float32(0.077620335), np.float32(0.070675954), np.float32(0.07073641), np.float32(0.061603315), np.float32(0.06257314), np.float32(0.077360615), np.float32(0.07190334), np.float32(0.06660224), np.float32(0.0713659), np.float32(0.074975714), np.float32(0.06425281), np.float32(0.058513194), np.float32(0.05955164), np.float32(0.057242207), np.float32(0.04697935), np.float32(0.04283108), np.float32(0.041654777), np.float32(0.034724876), np.float32(0.028624037), np.float32(0.028833503), np.float32(0.026231235), np.float32(0.023725478), np.float32(0.025165813), np.float32(0.029944943), np.float32(0.033454984), np.float32(0.036021724), np.float32(0.04295581), np.float32(0.051656388), np.float32(0.05882176), np.float32(0.0586463), np.float32(0.07670582), np.float32(0.08803091), np.float32(0.09821004), np.float32(0.11245543), np.float32(0.11191823), np.float32(0.11947408), np.float32(0.1523789), np.float32(0.17876595), np.float32(0.19666222), np.float32(0.21857278), np.float32(0.24100323), np.float32(0.27091098), np.float32(0.27488577), np.float32(0.25945854), np.float32(0.25792924), np.float32(0.26824045), np.float32(0.27528295), np.float32(0.25763482), np.float32(0.22265847), np.float32(0.20484862), np.float32(0.14727387), np.float32(0.12170472), np.float32(0.114354685), np.float32(0.11391506), np.float32(0.11259864), np.float32(0.09933822), np.float32(0.08442808), np.float32(0.08215482), np.float32(0.07062473), np.float32(0.06948938), np.float32(0.06846462), np.float32(0.056940477), np.float32(0.056446627), np.float32(0.049883347), np.float32(0.05272451), np.float32(0.050590258), np.float32(0.048468485), np.float32(0.051180113), np.float32(0.053084698), np.float32(0.052571505), np.float32(0.055621285), np.float32(0.06918827), np.float32(0.07149086), np.float32(0.08465235), np.float32(0.10349077), np.float32(0.1237372), np.float32(0.15969636), np.float32(0.17700964), np.float32(0.22114669), np.float32(0.24067141), np.float32(0.26216462), np.float32(0.30414915), np.float32(0.3308739), np.float32(0.36376074), np.float32(0.47315), np.float32(0.5593099), np.float32(0.64782166), np.float32(0.71981573), np.float32(0.72940034), np.float32(0.7704314), np.float32(0.7864878), np.float32(0.77660775), np.float32(0.80305684), np.float32(0.83583), np.float32(0.8323306), np.float32(0.83368295), np.float32(0.8578436), np.float32(0.8657428), np.float32(0.8742017), np.float32(0.85301095), np.float32(0.8269807), np.float32(0.82927126), np.float32(0.7816468), np.float32(0.72974837), np.float32(0.71225077), np.float32(0.6882695), np.float32(0.66854304), np.float32(0.637197), np.float32(0.61291933), np.float32(0.5394576), np.float32(0.46614048), np.float32(0.34944427), np.float32(0.2931731), np.float32(0.27215102), np.float32(0.24385287), np.float32(0.21022943), np.float32(0.19369668), np.float32(0.16161121), np.float32(0.15131146), np.float32(0.14802043), np.float32(0.117720574), np.float32(0.10609584), np.float32(0.09900986), np.float32(0.10449082), np.float32(0.11030043), np.float32(0.12150072), np.float32(0.12772837), np.float32(0.14112268), np.float32(0.14166099), np.float32(0.13839678), np.float32(0.14053956), np.float32(0.13768356), np.float32(0.16656615), np.float32(0.16157633), np.float32(0.18383603), np.float32(0.18760367), np.float32(0.18056022), np.float32(0.20362996), np.float32(0.2134279), np.float32(0.20472383), np.float32(0.19497326), np.float32(0.19940297), np.float32(0.18908566), np.float32(0.19575424), np.float32(0.2086588), np.float32(0.23618782), np.float32(0.21365848), np.float32(0.23043165), np.float32(0.2390995), np.float32(0.1997912), np.float32(0.17863873), np.float32(0.17419747), np.float32(0.1709946), np.float32(0.16233653), np.float32(0.14386918), np.float32(0.1297289), np.float32(0.11809134), np.float32(0.13404329), np.float32(0.12681791), np.float32(0.13185303), np.float32(0.13113633), np.float32(0.122373275), np.float32(0.12927805), np.float32(0.11995681), np.float32(0.10427812), np.float32(0.121424966), np.float32(0.14530411), np.float32(0.14424847), np.float32(0.19052406), np.float32(0.17951229), np.float32(0.17852722), np.float32(0.07056055), np.float32(0.09020942), np.float32(0.10504444), np.float32(0.12663005), np.float32(0.1666082), np.float32(0.17580965), np.float32(0.20002128), np.float32(0.20730285), np.float32(0.20180954), np.float32(0.19534977), np.float32(0.19171116), np.float32(0.15096106), np.float32(0.14613229), np.float32(0.13818234), np.float32(0.117825866), np.float32(0.11979792), np.float32(0.11441526), np.float32(0.093401834), np.float32(0.08566712), np.float32(0.0721162), np.float32(0.07126697), np.float32(0.08447828), np.float32(0.07689508), np.float32(0.071050584), np.float32(0.06952213), np.float32(0.081031606), np.float32(0.09646894), np.float32(0.10269933), np.float32(0.1304588), np.float32(0.1477092), np.float32(0.17758241), np.float32(0.21371362), np.float32(0.21838811), np.float32(0.22302975), np.float32(0.21845259), np.float32(0.23328288), np.float32(0.2203286), np.float32(0.22157505), np.float32(0.2168779), np.float32(0.21094681), np.float32(0.2154261), np.float32(0.22103386), np.float32(0.2219504), np.float32(0.21438405), np.float32(0.21777478), np.float32(0.21018888), np.float32(0.1872672), np.float32(0.17008401), np.float32(0.16041921), np.float32(0.13011688), np.float32(0.12120024), np.float32(0.09658902), np.float32(0.09036345), np.float32(0.08370395), np.float32(0.06736853), np.float32(0.072492816), np.float32(0.07123412), np.float32(0.059408057), np.float32(0.057693258), np.float32(0.052019883), np.float32(0.05977818), np.float32(0.072412156), np.float32(0.08489962), np.float32(0.09324581), np.float32(0.105142705), np.float32(0.10413), np.float32(0.09851636), np.float32(0.10240872), np.float32(0.10475409), np.float32(0.10610657), np.float32(0.10603509), np.float32(0.10726603), np.float32(0.11856727), np.float32(0.10695892), np.float32(0.10047758), np.float32(0.09480024), np.float32(0.0827632), np.float32(0.09315208), np.float32(0.100099385), np.float32(0.08017052), np.float32(0.0825739), np.float32(0.08793658), np.float32(0.090738356), np.float32(0.09400216), np.float32(0.09090052), np.float32(0.09947924), np.float32(0.09426928), np.float32(0.08521924), np.float32(0.07406022), np.float32(0.080802985), np.float32(0.07231215), np.float32(0.07489467), np.float32(0.07258095), np.float32(0.061138704), np.float32(0.05992053), np.float32(0.062492535), np.float32(0.05778945), np.float32(0.05423713), np.float32(0.058152184), np.float32(0.06187579), np.float32(0.06287889), np.float32(0.057338055), np.float32(0.06378592), np.float32(0.076568134), np.float32(0.06953724), np.float32(0.06455413), np.float32(0.06519741), np.float32(0.05209214), np.float32(0.044091593), np.float32(0.03872204), np.float32(0.035286248), np.float32(0.031377517), np.float32(0.031627513), np.float32(0.033441287), np.float32(0.033561517), np.float32(0.031516522), np.float32(0.034989566), np.float32(0.040664397), np.float32(0.04216014), np.float32(0.042761773), np.float32(0.043899734), np.float32(0.04732215), np.float32(0.044056922), np.float32(0.045468997), np.float32(0.049991477), np.float32(0.06081691), np.float32(0.057140153), np.float32(0.049807426), np.float32(0.0505718), np.float32(0.04868075), np.float32(0.049868084), np.float32(0.050150488), np.float32(0.055491317), np.float32(0.052391272), np.float32(0.052386157), np.float32(0.059070107), np.float32(0.060138494), np.float32(0.055435248), np.float32(0.057129808), np.float32(0.0565804), np.float32(0.05015678), np.float32(0.050586455), np.float32(0.054551814), np.float32(0.053987257), np.float32(0.05810086), np.float32(0.056221087), np.float32(0.058407307), np.float32(0.05856278), np.float32(0.05646136), np.float32(0.05175937), np.float32(0.050666396), np.float32(0.053090274), np.float32(0.049993966), np.float32(0.046020176), np.float32(0.049067784), np.float32(0.05087204), np.float32(0.061308976), np.float32(0.063688345), np.float32(0.08625727), np.float32(0.100950636), np.float32(0.10253186), np.float32(0.114560984), np.float32(0.1368374), np.float32(0.13999851), np.float32(0.18065831), np.float32(0.21384431), np.float32(0.23157832), np.float32(0.27004886), np.float32(0.29657468), np.float32(0.3070129), np.float32(0.3210911), np.float32(0.37216976), np.float32(0.45287606), np.float32(0.52595496), np.float32(0.6626969), np.float32(0.74438906), np.float32(0.77390885), np.float32(0.7887421), np.float32(0.8200588), np.float32(0.80854744), np.float32(0.8137108), np.float32(0.8341813), np.float32(0.84171766), np.float32(0.8394248), np.float32(0.8138262), np.float32(0.80160993), np.float32(0.7571862), np.float32(0.7380504), np.float32(0.7382156), np.float32(0.7135291), np.float32(0.6912359), np.float32(0.6876567), np.float32(0.6981238), np.float32(0.68091965), np.float32(0.65980864), np.float32(0.6498217), np.float32(0.6386114), np.float32(0.51184934), np.float32(0.5154233), np.float32(0.47056934), np.float32(0.40907347), np.float32(0.39161757), np.float32(0.3326642), np.float32(0.2774791), np.float32(0.24233754), np.float32(0.21909103), np.float32(0.21735448), np.float32(0.20945272), np.float32(0.20657147), np.float32(0.1839657), np.float32(0.19078365), np.float32(0.19715938), np.float32(0.16979976), np.float32(0.18282953), np.float32(0.20447908), np.float32(0.20418), np.float32(0.1550706), np.float32(0.16353302), np.float32(0.19572361), np.float32(0.16846341), np.float32(0.13933942), np.float32(0.15950064), np.float32(0.15702914), np.float32(0.14143056), np.float32(0.14456443), np.float32(0.14189121), np.float32(0.1510607), np.float32(0.14893275), np.float32(0.16542453), np.float32(0.18577504), np.float32(0.16698214), np.float32(0.17150608), np.float32(0.17148393), np.float32(0.16266412), np.float32(0.16622446), np.float32(0.17623824), np.float32(0.19590111), np.float32(0.18877038), np.float32(0.18424606), np.float32(0.18487225), np.float32(0.2003505), np.float32(0.21122116), np.float32(0.22032312), np.float32(0.26748076), np.float32(0.25549456), np.float32(0.27624556), np.float32(0.24255255), np.float32(0.25221664), np.float32(0.27156663), np.float32(0.27177995), np.float32(0.25444627), np.float32(0.2705187), np.float32(0.26676336), np.float32(0.2961619), np.float32(0.28667456), np.float32(0.27545935), np.float32(0.27897137), np.float32(0.2568601), np.float32(0.2149958), np.float32(0.24068926), np.float32(0.23490033), np.float32(0.2545075), np.float32(0.2222169), np.float32(0.20838918), np.float32(0.17098913), np.float32(0.16835871), np.float32(0.15637651), np.float32(0.14622954), np.float32(0.13423552), np.float32(0.12630029), np.float32(0.12351447), np.float32(0.13282435), np.float32(0.1398851), np.float32(0.15277183), np.float32(0.14933005), np.float32(0.16848093), np.float32(0.16409951), np.float32(0.1673781), np.float32(0.18408528), np.float32(0.18387589), np.float32(0.19797829), np.float32(0.20375356), np.float32(0.26041123), np.float32(0.29107353), np.float32(0.3089215), np.float32(0.3255419), np.float32(0.35175794), np.float32(0.3947465), np.float32(0.4397987), np.float32(0.50639904), np.float32(0.53446364), np.float32(0.56092817), np.float32(0.593293), np.float32(0.5959207), np.float32(0.6193095), np.float32(0.66205794), np.float32(0.6746636), np.float32(0.68413055), np.float32(0.72957736), np.float32(0.7512178), np.float32(0.7776067), np.float32(0.79969746), np.float32(0.81408334), np.float32(0.8337634), np.float32(0.8470205), np.float32(0.8550258), np.float32(0.8603442), np.float32(0.86470795), np.float32(0.8749884), np.float32(0.8909661), np.float32(0.9032983), np.float32(0.91696876), np.float32(0.9412984), np.float32(0.9450968), np.float32(0.95643705), np.float32(0.96412545), np.float32(0.9706833), np.float32(0.9748111), np.float32(0.9784938), np.float32(0.9820269), np.float32(0.9810604), np.float32(0.98098826), np.float32(0.9806753), np.float32(0.9809028), np.float32(0.9806826), np.float32(0.9809105), np.float32(0.9810058), np.float32(0.98082733), np.float32(0.9804733), np.float32(0.9807787), np.float32(0.9794526), np.float32(0.9786361), np.float32(0.97915626), np.float32(0.97884136), np.float32(0.9799156), np.float32(0.97993636), np.float32(0.9802058), np.float32(0.98146135), np.float32(0.98139507), np.float32(0.9813214), np.float32(0.9810589), np.float32(0.98089325), np.float32(0.9822041), np.float32(0.9820712), np.float32(0.9826483), np.float32(0.9833888), np.float32(0.98296803), np.float32(0.983206), np.float32(0.98370105), np.float32(0.98460466), np.float32(0.98435366), np.float32(0.98467803), np.float32(0.98430705), np.float32(0.9841711), np.float32(0.9841421), np.float32(0.9846015), np.float32(0.9845806), np.float32(0.98442763), np.float32(0.98507404), np.float32(0.9855181), np.float32(0.98522574), np.float32(0.9850525), np.float32(0.98497736), np.float32(0.98528546), np.float32(0.9853917), np.float32(0.9853689), np.float32(0.9855064), np.float32(0.98563623), np.float32(0.98509175), np.float32(0.98567384), np.float32(0.98546636), np.float32(0.98530847), np.float32(0.98516417), np.float32(0.98491746), np.float32(0.9851857), np.float32(0.9847702), np.float32(0.9844142), np.float32(0.9841368), np.float32(0.9844416), np.float32(0.9838102), np.float32(0.9833051), np.float32(0.98324627), np.float32(0.98363036), np.float32(0.9832644), np.float32(0.9833702), np.float32(0.983491), np.float32(0.98258466), np.float32(0.9824631), np.float32(0.9828718), np.float32(0.98243743), np.float32(0.9821001), np.float32(0.98185766), np.float32(0.98178077), np.float32(0.98129475), np.float32(0.9802162), np.float32(0.9808383), np.float32(0.98085827), np.float32(0.98051625), np.float32(0.980379), np.float32(0.9798702), np.float32(0.9796281), np.float32(0.97893393), np.float32(0.97854644), np.float32(0.97878224), np.float32(0.97856814), np.float32(0.97786456), np.float32(0.9780828), np.float32(0.9782606), np.float32(0.9776904), np.float32(0.97790307), np.float32(0.97855455), np.float32(0.97889197), np.float32(0.9796704), np.float32(0.9800127), np.float32(0.9798835), np.float32(0.9807123), np.float32(0.9808976), np.float32(0.98036855), np.float32(0.98058116), np.float32(0.97980344), np.float32(0.98008233), np.float32(0.9801947), np.float32(0.9801152), np.float32(0.9798203), np.float32(0.9801853), np.float32(0.98039776), np.float32(0.98033994), np.float32(0.97944367), np.float32(0.98039323), np.float32(0.9809208), np.float32(0.98099315), np.float32(0.98085314), np.float32(0.9805721), np.float32(0.98115414), np.float32(0.9810393), np.float32(0.98072374), np.float32(0.98002315), np.float32(0.98043895), np.float32(0.98047465), np.float32(0.98014426), np.float32(0.98060715), np.float32(0.9804288), np.float32(0.980194), np.float32(0.97962165), np.float32(0.97972816), np.float32(0.98041224), np.float32(0.9806033), np.float32(0.9808194), np.float32(0.98052067), np.float32(0.97956777), np.float32(0.980096), np.float32(0.97991115), np.float32(0.9792763), np.float32(0.9795551), np.float32(0.9790162), np.float32(0.979041), np.float32(0.97841704), np.float32(0.9782034), np.float32(0.97800285), np.float32(0.9781748), np.float32(0.9780774), np.float32(0.9774709), np.float32(0.97832733), np.float32(0.9792396), np.float32(0.97942734), np.float32(0.97994816), np.float32(0.98030007), np.float32(0.9797696), np.float32(0.97941566), np.float32(0.97912323), np.float32(0.9785931), np.float32(0.9782681), np.float32(0.97870505), np.float32(0.9779925), np.float32(0.9779658), np.float32(0.97737974), np.float32(0.9774383), np.float32(0.9779138), np.float32(0.9776559), np.float32(0.9775965), np.float32(0.9774998), np.float32(0.9771139), np.float32(0.97808576), np.float32(0.978362), np.float32(0.97739476), np.float32(0.977439), np.float32(0.9772036), np.float32(0.9774599), np.float32(0.9776724), np.float32(0.9773458), np.float32(0.9775313), np.float32(0.978007), np.float32(0.97849506), np.float32(0.978191), np.float32(0.97921693), np.float32(0.97817665), np.float32(0.9793433), np.float32(0.979124), np.float32(0.9787891), np.float32(0.9787936), np.float32(0.9781185), np.float32(0.977961), np.float32(0.9779639), np.float32(0.977225), np.float32(0.9772798), np.float32(0.97796476), np.float32(0.977227), np.float32(0.97671264), np.float32(0.9761638), np.float32(0.97671115), np.float32(0.97666764), np.float32(0.977265), np.float32(0.9787673), np.float32(0.9779593), np.float32(0.97786236), np.float32(0.9783547), np.float32(0.97793007), np.float32(0.97801876), np.float32(0.97630775), np.float32(0.97677886), np.float32(0.9775475), np.float32(0.97712725), np.float32(0.97755766), np.float32(0.978247), np.float32(0.9788493), np.float32(0.9783756), np.float32(0.9783286), np.float32(0.97723925), np.float32(0.977345), np.float32(0.97590476), np.float32(0.9763025), np.float32(0.97657084), np.float32(0.9773147), np.float32(0.9768885), np.float32(0.97721976), np.float32(0.97629607), np.float32(0.97584665), np.float32(0.97663385), np.float32(0.9774089), np.float32(0.9747615), np.float32(0.9741217), np.float32(0.97293246), np.float32(0.9715092), np.float32(0.9724201), np.float32(0.97289884), np.float32(0.9726156), np.float32(0.9737453), np.float32(0.97447646), np.float32(0.97291374), np.float32(0.97409487), np.float32(0.97390705), np.float32(0.9742176), np.float32(0.97418344), np.float32(0.97583324), np.float32(0.9731786), np.float32(0.97134405), np.float32(0.9708189), np.float32(0.9689098), np.float32(0.96689135), np.float32(0.96756995), np.float32(0.9659236), np.float32(0.9655546), np.float32(0.96222144), np.float32(0.95892483), np.float32(0.9531919), np.float32(0.9478287), np.float32(0.94398123), np.float32(0.94475967), np.float32(0.93045354), np.float32(0.927887), np.float32(0.91849977), np.float32(0.90165204), np.float32(0.89309496), np.float32(0.87955517), np.float32(0.88398075), np.float32(0.86470646), np.float32(0.8360507), np.float32(0.832018), np.float32(0.8346119), np.float32(0.81513786), np.float32(0.81295353), np.float32(0.81351155), np.float32(0.81517476), np.float32(0.8182859), np.float32(0.8207406), np.float32(0.8290408), np.float32(0.835621), np.float32(0.8403511), np.float32(0.8508453), np.float32(0.8603936), np.float32(0.87462664), np.float32(0.8795253), np.float32(0.8994893), np.float32(0.91875), np.float32(0.9322327), np.float32(0.94299084), np.float32(0.9563265), np.float32(0.9664963), np.float32(0.969349), np.float32(0.9722324), np.float32(0.9736649), np.float32(0.9729619), np.float32(0.9733768), np.float32(0.97479194), np.float32(0.9756124), np.float32(0.9755627), np.float32(0.97616017), np.float32(0.9761103), np.float32(0.9759745), np.float32(0.97673917), np.float32(0.9766318), np.float32(0.9762704), np.float32(0.97690207), np.float32(0.9757213), np.float32(0.9754034), np.float32(0.97553265), np.float32(0.9759922), np.float32(0.97527087), np.float32(0.9750352), np.float32(0.9746621), np.float32(0.9748024), np.float32(0.9739082), np.float32(0.9735787), np.float32(0.9737529), np.float32(0.97339123), np.float32(0.9728056), np.float32(0.97071034), np.float32(0.9686272), np.float32(0.9689659), np.float32(0.9679937), np.float32(0.9683396), np.float32(0.96935993), np.float32(0.9712232), np.float32(0.97280854), np.float32(0.97470176), np.float32(0.9745111), np.float32(0.9742444), np.float32(0.97291476), np.float32(0.97329324), np.float32(0.97527254), np.float32(0.9751312), np.float32(0.97626024), np.float32(0.9759981), np.float32(0.9752734), np.float32(0.97592485), np.float32(0.97626084), np.float32(0.9757799), np.float32(0.97488254), np.float32(0.9756231), np.float32(0.97466475), np.float32(0.97302896), np.float32(0.9718399), np.float32(0.96747243), np.float32(0.964268), np.float32(0.96095216), np.float32(0.9555149), np.float32(0.95113903), np.float32(0.9410297), np.float32(0.93636274), np.float32(0.93027586), np.float32(0.9232497), np.float32(0.9163569), np.float32(0.91181284), np.float32(0.90396935), np.float32(0.90819865), np.float32(0.9107161), np.float32(0.9096643), np.float32(0.91604984), np.float32(0.9123969), np.float32(0.91805035), np.float32(0.91566706), np.float32(0.917742), np.float32(0.9178272), np.float32(0.911991), np.float32(0.9316655), np.float32(0.93870914), np.float32(0.95129675), np.float32(0.9600403), np.float32(0.960265), np.float32(0.9628157), np.float32(0.9675263), np.float32(0.9671018), np.float32(0.9705743), np.float32(0.9697656), np.float32(0.97180545), np.float32(0.97292614), np.float32(0.9740999), np.float32(0.97370493), np.float32(0.9737961), np.float32(0.9730848), np.float32(0.9744847), np.float32(0.9737707), np.float32(0.9746664), np.float32(0.9735339), np.float32(0.9733729), np.float32(0.97250575), np.float32(0.9716483), np.float32(0.9728693), np.float32(0.97055054), np.float32(0.9712521), np.float32(0.9705714), np.float32(0.9704852), np.float32(0.9705502), np.float32(0.9675705), np.float32(0.9718506), np.float32(0.97248197)], 'MGETKIIYHLDGQETPYLVKLPLPAERVTLADFKGVLQRPSYKFFFKSMDDDFGVVKEEISDDNAKLPCFNGRVVSWLVSAEGSHPEPAPFCADNPSELPPPMERTGGIGDSRPPSFHPHAGGGSQENLDNDTETDSLVSAQRERPRRRDGPEHTTRLNGTAKGERRREPGGYDSSSTLMSSELETTSFFDSDEDDSTSRWGFGFMGTVGQVTRRNPEPSGCRGPWVGHGLCGGDLGPAVPLTGQGQASLVGNDCGPHRFSSSTEQSSASRLMRRHKRRRRKQKVSRIERSSSFSSITDSTMSLNIITVTLNMEKYNFLGISIVGQSNERGDGGIYIGSIMKGGAVAADGRIEPGDMLLQVNEINFENMSNDDAVRVLREIVHKPGPITLTVAKCWDPSPRGCFTLPRSEPIRPIDPAAWVSHTAAMTGTFPAYGMSPSLSTITSTSSSITSSIPDTERLDDFHLSIHSDMAAIVKAMASPESGLEVRDRMWLKITIPNAFIGSDVVDWLYHNVEGFTDRREARKYASNLLKAGFIRHTVNKITFSEQCYYIFGDLCGNMANLSLHDHDGSSGASDQDTLAPLPHPGAAPWPMAFPYQYPPPPHPYNPHPGFPELGYSYGGGSASSQHSEGSRSSGSNRSGSDRRKEKDQKAGDSKSGGSGSESDHTTRSSLRGPRERAPSERSGPATSEHSHRSHHSLASSLRSHHTHPSYGPPGVPPLYGPPMLMMPPPPAAMGPPGAPPGRDLASVPPELTASRQSFRMAMGNPSEFFVDVM': [np.float32(0.15583284), np.float32(0.1316032), np.float32(0.1723115), np.float32(0.1888017), np.float32(0.23034433), np.float32(0.23721941), np.float32(0.21028374), np.float32(0.19654442), np.float32(0.19812553), np.float32(0.1665097), np.float32(0.16576731), np.float32(0.16170725), np.float32(0.16607986), np.float32(0.15184963), np.float32(0.15306312), np.float32(0.15234916), np.float32(0.14961356), np.float32(0.14920464), np.float32(0.15000048), np.float32(0.15320194), np.float32(0.15797313), np.float32(0.15384328), np.float32(0.16758879), np.float32(0.16665521), np.float32(0.15083776), np.float32(0.13691689), np.float32(0.14195794), np.float32(0.14819737), np.float32(0.15541391), np.float32(0.15679164), np.float32(0.14667007), np.float32(0.15954955), np.float32(0.14570613), np.float32(0.14562674), np.float32(0.13462041), np.float32(0.14359224), np.float32(0.12985049), np.float32(0.12001867), np.float32(0.13002154), np.float32(0.13912164), np.float32(0.16635007), np.float32(0.16088763), np.float32(0.17402756), np.float32(0.16671282), np.float32(0.15599218), np.float32(0.16084996), np.float32(0.16660812), np.float32(0.16771474), np.float32(0.18880078), np.float32(0.21085468), np.float32(0.21605256), np.float32(0.1949041), np.float32(0.19849995), np.float32(0.2053611), np.float32(0.2133698), np.float32(0.1916257), np.float32(0.19562162), np.float32(0.22869286), np.float32(0.27974066), np.float32(0.23206763), np.float32(0.24960294), np.float32(0.24795924), np.float32(0.20267488), np.float32(0.18880317), np.float32(0.17978278), np.float32(0.18277961), np.float32(0.17243631), np.float32(0.1810841), np.float32(0.19503912), np.float32(0.19455738), np.float32(0.19148634), np.float32(0.18615328), np.float32(0.22110742), np.float32(0.23558232), np.float32(0.25104427), np.float32(0.26448977), np.float32(0.27066186), np.float32(0.2910449), np.float32(0.3467316), np.float32(0.3997986), np.float32(0.42540208), np.float32(0.4384335), np.float32(0.49202725), np.float32(0.53292805), np.float32(0.57321954), np.float32(0.58787936), np.float32(0.65753335), np.float32(0.7145181), np.float32(0.75917643), np.float32(0.77886754), np.float32(0.8560515), np.float32(0.8945116), np.float32(0.93000996), np.float32(0.9433326), np.float32(0.9496728), np.float32(0.9579678), np.float32(0.9632175), np.float32(0.9675528), np.float32(0.9691302), np.float32(0.9705156), np.float32(0.9719409), np.float32(0.97439045), np.float32(0.9770009), np.float32(0.9769117), np.float32(0.97820425), np.float32(0.9803577), np.float32(0.9811183), np.float32(0.9811948), np.float32(0.98126674), np.float32(0.98137534), np.float32(0.9816429), np.float32(0.98151726), np.float32(0.9817184), np.float32(0.982393), np.float32(0.9827052), np.float32(0.98258173), np.float32(0.98235464), np.float32(0.98214895), np.float32(0.9825829), np.float32(0.98217094), np.float32(0.98254067), np.float32(0.98148566), np.float32(0.9821653), np.float32(0.9822918), np.float32(0.9826178), np.float32(0.98255324), np.float32(0.98301435), np.float32(0.98297), np.float32(0.9830547), np.float32(0.9817348), np.float32(0.9819704), np.float32(0.98175), np.float32(0.9806075), np.float32(0.9796214), np.float32(0.9792646), np.float32(0.97890717), np.float32(0.97857463), np.float32(0.97831684), np.float32(0.97833544), np.float32(0.9776782), np.float32(0.97774875), np.float32(0.9771004), np.float32(0.9776289), np.float32(0.97785324), np.float32(0.9782075), np.float32(0.97940505), np.float32(0.979935), np.float32(0.9799242), np.float32(0.98022), np.float32(0.9810115), np.float32(0.980396), np.float32(0.98063964), np.float32(0.98017704), np.float32(0.98031163), np.float32(0.98038507), np.float32(0.97975254), np.float32(0.9798803), np.float32(0.9801595), np.float32(0.98081607), np.float32(0.9810144), np.float32(0.9809678), np.float32(0.98144835), np.float32(0.9814286), np.float32(0.9812557), np.float32(0.9809591), np.float32(0.98112583), np.float32(0.9810751), np.float32(0.9819701), np.float32(0.981831), np.float32(0.9816741), np.float32(0.98116034), np.float32(0.98118514), np.float32(0.9813571), np.float32(0.9809425), np.float32(0.98129165), np.float32(0.9806455), np.float32(0.9802494), np.float32(0.97933173), np.float32(0.97887886), np.float32(0.97758603), np.float32(0.9761713), np.float32(0.9754043), np.float32(0.97511035), np.float32(0.97369516), np.float32(0.97355247), np.float32(0.9723911), np.float32(0.9717727), np.float32(0.9716091), np.float32(0.9714016), np.float32(0.9709947), np.float32(0.9695257), np.float32(0.9684719), np.float32(0.9661175), np.float32(0.96592486), np.float32(0.9668814), np.float32(0.96534914), np.float32(0.9648142), np.float32(0.96630716), np.float32(0.9657277), np.float32(0.9677664), np.float32(0.9698279), np.float32(0.97047645), np.float32(0.9697084), np.float32(0.97042453), np.float32(0.96941423), np.float32(0.96742636), np.float32(0.9663499), np.float32(0.9660583), np.float32(0.96485263), np.float32(0.96467376), np.float32(0.9634624), np.float32(0.96716714), np.float32(0.96476096), np.float32(0.9638203), np.float32(0.96578735), np.float32(0.9662692), np.float32(0.96433896), np.float32(0.9629312), np.float32(0.96195817), np.float32(0.96503484), np.float32(0.96472347), np.float32(0.9650735), np.float32(0.97050923), np.float32(0.97525626), np.float32(0.9784666), np.float32(0.9800117), np.float32(0.98294914), np.float32(0.9837415), np.float32(0.98436487), np.float32(0.9860428), np.float32(0.98718834), np.float32(0.9872938), np.float32(0.98665655), np.float32(0.9863703), np.float32(0.9860599), np.float32(0.9854521), np.float32(0.9850782), np.float32(0.9851928), np.float32(0.9856677), np.float32(0.98601323), np.float32(0.9873016), np.float32(0.9874964), np.float32(0.9870697), np.float32(0.9867453), np.float32(0.9854375), np.float32(0.98520297), np.float32(0.98552424), np.float32(0.9833108), np.float32(0.9827393), np.float32(0.9823543), np.float32(0.9810513), np.float32(0.9793975), np.float32(0.9799913), np.float32(0.979703), np.float32(0.97801447), np.float32(0.97661316), np.float32(0.9748013), np.float32(0.9733015), np.float32(0.9731463), np.float32(0.97146297), np.float32(0.970511), np.float32(0.97312343), np.float32(0.97541714), np.float32(0.97420144), np.float32(0.9749647), np.float32(0.97343296), np.float32(0.97068834), np.float32(0.96971524), np.float32(0.967176), np.float32(0.96476406), np.float32(0.9623956), np.float32(0.9602366), np.float32(0.9605569), np.float32(0.9590704), np.float32(0.9590205), np.float32(0.9616741), np.float32(0.9573811), np.float32(0.95753545), np.float32(0.9497464), np.float32(0.9508151), np.float32(0.9490535), np.float32(0.94771034), np.float32(0.95412797), np.float32(0.94611603), np.float32(0.94345593), np.float32(0.9354778), np.float32(0.9330405), np.float32(0.9332762), np.float32(0.92900276), np.float32(0.9276791), np.float32(0.91786253), np.float32(0.90127385), np.float32(0.82408375), np.float32(0.7153268), np.float32(0.6223364), np.float32(0.46699798), np.float32(0.32196507), np.float32(0.25674444), np.float32(0.13337184), np.float32(0.09408418), np.float32(0.104314156), np.float32(0.103264876), np.float32(0.09201836), np.float32(0.08484159), np.float32(0.072215475), np.float32(0.06655063), np.float32(0.072183914), np.float32(0.063342206), np.float32(0.056900725), np.float32(0.05697441), np.float32(0.048018206), np.float32(0.038469005), np.float32(0.03530741), np.float32(0.034523826), np.float32(0.037687775), np.float32(0.040451165), np.float32(0.04575744), np.float32(0.058784325), np.float32(0.07296184), np.float32(0.079700015), np.float32(0.09071295), np.float32(0.09937846), np.float32(0.09428187), np.float32(0.0915591), np.float32(0.08926147), np.float32(0.0776579), np.float32(0.06797425), np.float32(0.056854285), np.float32(0.052151177), np.float32(0.048142288), np.float32(0.054091513), np.float32(0.0622756), np.float32(0.06441054), np.float32(0.070442915), np.float32(0.0651702), np.float32(0.06660738), np.float32(0.08101047), np.float32(0.08473914), np.float32(0.07138763), np.float32(0.07801231), np.float32(0.07106462), np.float32(0.06993641), np.float32(0.06743605), np.float32(0.064100064), np.float32(0.050243936), np.float32(0.046942726), np.float32(0.048830632), np.float32(0.04944026), np.float32(0.054618105), np.float32(0.057204038), np.float32(0.06464507), np.float32(0.068181895), np.float32(0.07249876), np.float32(0.07421566), np.float32(0.060771402), np.float32(0.06884614), np.float32(0.07644779), np.float32(0.076510765), np.float32(0.08575413), np.float32(0.08670237), np.float32(0.09518404), np.float32(0.09235934), np.float32(0.07886102), np.float32(0.07046949), np.float32(0.07716874), np.float32(0.0670469), np.float32(0.05642362), np.float32(0.055067074), np.float32(0.05809118), np.float32(0.055461273), np.float32(0.055026345), np.float32(0.06554672), np.float32(0.07727953), np.float32(0.08612877), np.float32(0.082543276), np.float32(0.08408891), np.float32(0.08308732), np.float32(0.07915821), np.float32(0.0784481), np.float32(0.070918985), np.float32(0.062083445), np.float32(0.0576292), np.float32(0.054108642), np.float32(0.051131867), np.float32(0.04362952), np.float32(0.042291302), np.float32(0.049165696), np.float32(0.052375913), np.float32(0.05631203), np.float32(0.06555693), np.float32(0.0726834), np.float32(0.06696083), np.float32(0.06116691), np.float32(0.06629502), np.float32(0.059723675), np.float32(0.053401943), np.float32(0.055314977), np.float32(0.051893447), np.float32(0.06217715), np.float32(0.07092046), np.float32(0.0915898), np.float32(0.12140329), np.float32(0.18503723), np.float32(0.19407468), np.float32(0.23219332), np.float32(0.26491234), np.float32(0.27802482), np.float32(0.28443867), np.float32(0.28599522), np.float32(0.285047), np.float32(0.2905606), np.float32(0.25543225), np.float32(0.26196674), np.float32(0.20729496), np.float32(0.20736171), np.float32(0.269318), np.float32(0.29781276), np.float32(0.31538644), np.float32(0.39903542), np.float32(0.3329522), np.float32(0.29713124), np.float32(0.2579972), np.float32(0.29823643), np.float32(0.3008927), np.float32(0.33666748), np.float32(0.32781833), np.float32(0.238265), np.float32(0.3280651), np.float32(0.51431036), np.float32(0.46212643), np.float32(0.53009504), np.float32(0.50964296), np.float32(0.6510741), np.float32(0.65949786), np.float32(0.80195594), np.float32(0.7647176), np.float32(0.8824457), np.float32(0.86724997), np.float32(0.87275875), np.float32(0.8893905), np.float32(0.9498526), np.float32(0.95768356), np.float32(0.9458568), np.float32(0.9446121), np.float32(0.94335395), np.float32(0.9412578), np.float32(0.93140763), np.float32(0.93090063), np.float32(0.9070246), np.float32(0.86520284), np.float32(0.84225523), np.float32(0.78585976), np.float32(0.73556757), np.float32(0.70062155), np.float32(0.67079836), np.float32(0.6071776), np.float32(0.5948856), np.float32(0.5040363), np.float32(0.4317081), np.float32(0.3470388), np.float32(0.24456698), np.float32(0.23798142), np.float32(0.17812388), np.float32(0.14482349), np.float32(0.13942984), np.float32(0.13406819), np.float32(0.12020196), np.float32(0.105529346), np.float32(0.0942414), np.float32(0.09780566), np.float32(0.10483989), np.float32(0.10254259), np.float32(0.10285371), np.float32(0.10720885), np.float32(0.09572204), np.float32(0.08585377), np.float32(0.10761467), np.float32(0.09242978), np.float32(0.092383325), np.float32(0.094267905), np.float32(0.089910984), np.float32(0.08475652), np.float32(0.087175734), np.float32(0.09254003), np.float32(0.09509537), np.float32(0.08180279), np.float32(0.098666124), np.float32(0.11069577), np.float32(0.09704194), np.float32(0.096885845), np.float32(0.09572174), np.float32(0.08347473), np.float32(0.081637524), np.float32(0.0787019), np.float32(0.05967172), np.float32(0.047169827), np.float32(0.04594066), np.float32(0.042983133), np.float32(0.03690865), np.float32(0.03849322), np.float32(0.0346266), np.float32(0.03188971), np.float32(0.03050677), np.float32(0.03559993), np.float32(0.03992172), np.float32(0.04354348), np.float32(0.04690805), np.float32(0.055012662), np.float32(0.060359556), np.float32(0.07616592), np.float32(0.082676314), np.float32(0.073414445), np.float32(0.0766339), np.float32(0.089981005), np.float32(0.087970965), np.float32(0.080696724), np.float32(0.079286136), np.float32(0.079105094), np.float32(0.08216984), np.float32(0.08471207), np.float32(0.09165668), np.float32(0.098741755), np.float32(0.10218837), np.float32(0.10749263), np.float32(0.09937316), np.float32(0.09997673), np.float32(0.10456556), np.float32(0.093546085), np.float32(0.087763086), np.float32(0.094419956), np.float32(0.09020653), np.float32(0.0831278), np.float32(0.08137043), np.float32(0.06802659), np.float32(0.062342785), np.float32(0.06875292), np.float32(0.06084009), np.float32(0.04813347), np.float32(0.048450455), np.float32(0.048709262), np.float32(0.043885786), np.float32(0.03973501), np.float32(0.044419587), np.float32(0.046814874), np.float32(0.046085358), np.float32(0.043514792), np.float32(0.05177222), np.float32(0.055590533), np.float32(0.057253476), np.float32(0.055087175), np.float32(0.05801973), np.float32(0.059297852), np.float32(0.06594809), np.float32(0.06839128), np.float32(0.068289585), np.float32(0.086845994), np.float32(0.10182856), np.float32(0.12995446), np.float32(0.14106104), np.float32(0.1587439), np.float32(0.1716331), np.float32(0.3412453), np.float32(0.4084529), np.float32(0.49811503), np.float32(0.62457544), np.float32(0.702407), np.float32(0.77980065), np.float32(0.81079406), np.float32(0.82677853), np.float32(0.84503996), np.float32(0.8635583), np.float32(0.8809936), np.float32(0.89759195), np.float32(0.9234962), np.float32(0.9313933), np.float32(0.9364078), np.float32(0.948972), np.float32(0.9536575), np.float32(0.9546813), np.float32(0.9550909), np.float32(0.9593432), np.float32(0.9614694), np.float32(0.96255916), np.float32(0.96715486), np.float32(0.96441734), np.float32(0.9692833), np.float32(0.96726036), np.float32(0.971219), np.float32(0.9704541), np.float32(0.9702534), np.float32(0.9724063), np.float32(0.97139233), np.float32(0.97075844), np.float32(0.96925205), np.float32(0.9662148), np.float32(0.96390903), np.float32(0.96044385), np.float32(0.95671237), np.float32(0.95904857), np.float32(0.9567681), np.float32(0.9642688), np.float32(0.9716069), np.float32(0.9764113), np.float32(0.97863746), np.float32(0.9787023), np.float32(0.97858995), np.float32(0.97932863), np.float32(0.979855), np.float32(0.98082125), np.float32(0.98117685), np.float32(0.98224455), np.float32(0.9818065), np.float32(0.98232275), np.float32(0.9825565), np.float32(0.98260325), np.float32(0.98331624), np.float32(0.98364866), np.float32(0.98368394), np.float32(0.9839691), np.float32(0.98365927), np.float32(0.98380613), np.float32(0.98409027), np.float32(0.9837202), np.float32(0.98382264), np.float32(0.983248), np.float32(0.98398906), np.float32(0.98417735), np.float32(0.9840581), np.float32(0.9845845), np.float32(0.9842732), np.float32(0.9849932), np.float32(0.984142), np.float32(0.9841175), np.float32(0.9835581), np.float32(0.98383796), np.float32(0.9831335), np.float32(0.9829648), np.float32(0.98235106), np.float32(0.98289317), np.float32(0.9827811), np.float32(0.98288476), np.float32(0.9828572), np.float32(0.9830888), np.float32(0.9830466), np.float32(0.9835739), np.float32(0.9829354), np.float32(0.98302335), np.float32(0.9825152), np.float32(0.98288786), np.float32(0.98258555), np.float32(0.98239833), np.float32(0.98248315), np.float32(0.9821713), np.float32(0.98249507), np.float32(0.98322934), np.float32(0.983124), np.float32(0.9834593), np.float32(0.98369944), np.float32(0.98402494), np.float32(0.9839155), np.float32(0.98434293), np.float32(0.9847355), np.float32(0.98450017), np.float32(0.9841388), np.float32(0.9838965), np.float32(0.9840098), np.float32(0.98400474), np.float32(0.9839144), np.float32(0.9842907), np.float32(0.9840193), np.float32(0.98407364), np.float32(0.98436385), np.float32(0.984211), np.float32(0.9838118), np.float32(0.98399645), np.float32(0.9837503), np.float32(0.9840068), np.float32(0.9837707), np.float32(0.98414963), np.float32(0.9838515), np.float32(0.9835625), np.float32(0.9831859), np.float32(0.9836866), np.float32(0.9833286), np.float32(0.9827418), np.float32(0.982357), np.float32(0.9815988), np.float32(0.98202926), np.float32(0.98146594), np.float32(0.9808616), np.float32(0.9801363), np.float32(0.98022), np.float32(0.97995466), np.float32(0.97950953), np.float32(0.9794024), np.float32(0.9788326), np.float32(0.97854716), np.float32(0.9792803), np.float32(0.9794112), np.float32(0.97961694), np.float32(0.9804386), np.float32(0.9807339), np.float32(0.9811522), np.float32(0.9809756), np.float32(0.9818959), np.float32(0.98222774), np.float32(0.98153174), np.float32(0.98156744), np.float32(0.9817306), np.float32(0.9818394), np.float32(0.98227924), np.float32(0.98155606), np.float32(0.98147637), np.float32(0.98223877), np.float32(0.9823673), np.float32(0.98222625), np.float32(0.98196596), np.float32(0.9822458), np.float32(0.98215586), np.float32(0.98255414), np.float32(0.9835549), np.float32(0.9843539), np.float32(0.9847874), np.float32(0.98588693), np.float32(0.98566645), np.float32(0.9854903), np.float32(0.98548746), np.float32(0.98479164), np.float32(0.9846229), np.float32(0.9841158), np.float32(0.9845084), np.float32(0.98494244), np.float32(0.9849283), np.float32(0.98438317), np.float32(0.9852793), np.float32(0.9856021), np.float32(0.9860913), np.float32(0.9865868), np.float32(0.98638016), np.float32(0.9860722), np.float32(0.98577106), np.float32(0.9862109), np.float32(0.98539335), np.float32(0.984397), np.float32(0.98399216), np.float32(0.9830085), np.float32(0.98324883), np.float32(0.9813084), np.float32(0.97948414), np.float32(0.9784118), np.float32(0.9776538), np.float32(0.97458625), np.float32(0.9739909), np.float32(0.9710353), np.float32(0.9692671), np.float32(0.9662456), np.float32(0.961583), np.float32(0.96321315), np.float32(0.9643142), np.float32(0.96647227), np.float32(0.9673345), np.float32(0.9690948), np.float32(0.9707782), np.float32(0.9696305), np.float32(0.9752632), np.float32(0.9821063), np.float32(0.98314536), np.float32(0.97934234), np.float32(0.9508655), np.float32(0.9446679), np.float32(0.95376223), np.float32(0.9713883), np.float32(0.94151217), np.float32(0.9384401), np.float32(0.9250794)], 'MDAGAPPVDDTSNAASASDQVAAEEPQGPQADPRYPLKVQYCSVCTLPAEVHEYHSRNQFQKCKEWLRKHAPEHFPDMFPDEIAARLEAVRIAEESGNAVVMPGADEDEDEDAIKVAVPIEQKTSGGKKKKAAAEIVLMLGQRKGKKQVTIVYGLDLFGIKLKEAAKAAKRKFATGSSITVSADNRDVIEIQGSRQEDFAELVHKEWGVPKEAVYIVNAQKKKVKAFP': [np.float32(0.9733348), np.float32(0.9745077), np.float32(0.97686577), np.float32(0.977866), np.float32(0.9787214), np.float32(0.9788128), np.float32(0.9776359), np.float32(0.9785994), np.float32(0.97953665), np.float32(0.97970873), np.float32(0.9787651), np.float32(0.9797418), np.float32(0.97991985), np.float32(0.97995996), np.float32(0.9802383), np.float32(0.9813799), np.float32(0.9818636), np.float32(0.9812921), np.float32(0.9821716), np.float32(0.98156756), np.float32(0.98008084), np.float32(0.97911304), np.float32(0.9779936), np.float32(0.9753141), np.float32(0.9730393), np.float32(0.9671969), np.float32(0.963852), np.float32(0.95810175), np.float32(0.95002383), np.float32(0.93778825), np.float32(0.9132695), np.float32(0.8911337), np.float32(0.862998), np.float32(0.83288056), np.float32(0.8118652), np.float32(0.77832687), np.float32(0.72751594), np.float32(0.67820436), np.float32(0.64852494), np.float32(0.57645375), np.float32(0.5596767), np.float32(0.51939464), np.float32(0.50063825), np.float32(0.49305528), np.float32(0.4575372), np.float32(0.46287134), np.float32(0.43055156), np.float32(0.4284584), np.float32(0.35784248), np.float32(0.28858092), np.float32(0.20887227), np.float32(0.18873629), np.float32(0.19250777), np.float32(0.17411023), np.float32(0.19043356), np.float32(0.17400081), np.float32(0.17566536), np.float32(0.1976035), np.float32(0.16691224), np.float32(0.16048948), np.float32(0.16277143), np.float32(0.16877927), np.float32(0.16476561), np.float32(0.15728684), np.float32(0.16677153), np.float32(0.16307838), np.float32(0.17795172), np.float32(0.17776293), np.float32(0.17915264), np.float32(0.19307241), np.float32(0.19839454), np.float32(0.17100447), np.float32(0.17227475), np.float32(0.16318208), np.float32(0.1590063), np.float32(0.16484621), np.float32(0.16796038), np.float32(0.15688547), np.float32(0.1637647), np.float32(0.17987055), np.float32(0.1812882), np.float32(0.17159283), np.float32(0.17581269), np.float32(0.18424663), np.float32(0.21077684), np.float32(0.18206103), np.float32(0.18646693), np.float32(0.1786435), np.float32(0.16873433), np.float32(0.18965062), np.float32(0.20372494), np.float32(0.27691847), np.float32(0.33144087), np.float32(0.3707179), np.float32(0.3882211), np.float32(0.48350123), np.float32(0.5227145), np.float32(0.528772), np.float32(0.529536), np.float32(0.61602753), np.float32(0.6214708), np.float32(0.62843114), np.float32(0.6529313), np.float32(0.63824683), np.float32(0.68316525), np.float32(0.7163521), np.float32(0.6928294), np.float32(0.74136794), np.float32(0.72878647), np.float32(0.7482803), np.float32(0.7524386), np.float32(0.72441185), np.float32(0.7797356), np.float32(0.8174652), np.float32(0.79793185), np.float32(0.79638165), np.float32(0.78356934), np.float32(0.7599595), np.float32(0.75521815), np.float32(0.7063387), np.float32(0.6895043), np.float32(0.65319765), np.float32(0.63199687), np.float32(0.56565964), np.float32(0.55953616), np.float32(0.4948328), np.float32(0.51427895), np.float32(0.49943173), np.float32(0.46916917), np.float32(0.3922436), np.float32(0.43335363), np.float32(0.480479), np.float32(0.51112074), np.float32(0.48786542), np.float32(0.40680927), np.float32(0.31620055), np.float32(0.32326806), np.float32(0.23572293), np.float32(0.1561206), np.float32(0.12276642), np.float32(0.08462414), np.float32(0.07093314), np.float32(0.059737533), np.float32(0.051575914), np.float32(0.05782035), np.float32(0.061385453), np.float32(0.05639328), np.float32(0.05375568), np.float32(0.05684953), np.float32(0.06184639), np.float32(0.061266433), np.float32(0.084706604), np.float32(0.10627473), np.float32(0.103154056), np.float32(0.08854425), np.float32(0.08980429), np.float32(0.089652844), np.float32(0.08770008), np.float32(0.08801216), np.float32(0.09444083), np.float32(0.093177475), np.float32(0.10246337), np.float32(0.11758173), np.float32(0.13788596), np.float32(0.15026869), np.float32(0.17682508), np.float32(0.22084214), np.float32(0.23072258), np.float32(0.25712726), np.float32(0.26719785), np.float32(0.32106903), np.float32(0.3319955), np.float32(0.399307), np.float32(0.40047184), np.float32(0.40179268), np.float32(0.35720798), np.float32(0.31032106), np.float32(0.3235532), np.float32(0.32230356), np.float32(0.27449378), np.float32(0.27043825), np.float32(0.32231793), np.float32(0.33020517), np.float32(0.37152857), np.float32(0.36533472), np.float32(0.3779594), np.float32(0.35303438), np.float32(0.21036667), np.float32(0.16534798), np.float32(0.16794205), np.float32(0.15410809), np.float32(0.14373948), np.float32(0.151943), np.float32(0.16776215), np.float32(0.15995568), np.float32(0.16247831), np.float32(0.14661829), np.float32(0.1373514), np.float32(0.13340242), np.float32(0.14625768), np.float32(0.1413726), np.float32(0.14637658), np.float32(0.13724262), np.float32(0.14117275), np.float32(0.1375702), np.float32(0.13391006), np.float32(0.12520117), np.float32(0.12378166), np.float32(0.12895456), np.float32(0.12757751), np.float32(0.14788061), np.float32(0.16899124), np.float32(0.18078567), np.float32(0.19843017), np.float32(0.21709307), np.float32(0.27306032), np.float32(0.28674838), np.float32(0.28113443), np.float32(0.30013275), np.float32(0.2954255), np.float32(0.2747226), np.float32(0.36149198), np.float32(0.39595106), np.float32(0.3475066), np.float32(0.39443395), np.float32(0.40488172), np.float32(0.43734857), np.float32(0.40744483)], 'MEDWESVTKIGKNVRGGAGANRETVIRGAAALNAAKRSGGAITTEKKFASGNAGSSGEGQHLTKVDRSDEIIKPKTVGPEVARAIQDGRKAKNIKTQADLAKLCNTTPKIVNDMERGIATPDQKVLNNMERVLGIKLRGNDIGASKFGGPKKSATPAPAPKAAPAKTTIKIVPPTSGPPSARSGTPKTGTPGGADE': [np.float32(0.9087465), np.float32(0.9097054), np.float32(0.91961706), np.float32(0.9155675), np.float32(0.9150581), np.float32(0.9165325), np.float32(0.91853094), np.float32(0.9227603), np.float32(0.9301272), np.float32(0.9326714), np.float32(0.93639576), np.float32(0.9353354), np.float32(0.9302644), np.float32(0.90565425), np.float32(0.88152575), np.float32(0.9025353), np.float32(0.91592497), np.float32(0.9182586), np.float32(0.92252403), np.float32(0.92730874), np.float32(0.9362175), np.float32(0.93897814), np.float32(0.9392726), np.float32(0.9477287), np.float32(0.95150554), np.float32(0.95335394), np.float32(0.94931823), np.float32(0.9472121), np.float32(0.94396245), np.float32(0.9416218), np.float32(0.9511005), np.float32(0.9445738), np.float32(0.9462046), np.float32(0.949334), np.float32(0.95433754), np.float32(0.9555867), np.float32(0.9571556), np.float32(0.95744365), np.float32(0.95981055), np.float32(0.959129), np.float32(0.96503556), np.float32(0.96872854), np.float32(0.9708881), np.float32(0.9734746), np.float32(0.9743969), np.float32(0.97512156), np.float32(0.97519976), np.float32(0.9741363), np.float32(0.9736239), np.float32(0.97192436), np.float32(0.9742054), np.float32(0.9731661), np.float32(0.97251457), np.float32(0.9710655), np.float32(0.9697552), np.float32(0.96979666), np.float32(0.9672326), np.float32(0.9631), np.float32(0.9573073), np.float32(0.95486194), np.float32(0.9441063), np.float32(0.9348484), np.float32(0.9243406), np.float32(0.92363495), np.float32(0.9187372), np.float32(0.897991), np.float32(0.8769184), np.float32(0.8735704), np.float32(0.8749224), np.float32(0.8337365), np.float32(0.7992265), np.float32(0.7953732), np.float32(0.76378876), np.float32(0.7326117), np.float32(0.73688257), np.float32(0.75542176), np.float32(0.7203948), np.float32(0.73908806), np.float32(0.7058328), np.float32(0.6811141), np.float32(0.7075747), np.float32(0.7453667), np.float32(0.76965386), np.float32(0.7569812), np.float32(0.69303286), np.float32(0.68545336), np.float32(0.66117555), np.float32(0.55952626), np.float32(0.52568245), np.float32(0.48812887), np.float32(0.50414634), np.float32(0.53534406), np.float32(0.4880489), np.float32(0.53255796), np.float32(0.54744035), np.float32(0.5171335), np.float32(0.56924254), np.float32(0.57679397), np.float32(0.5127973), np.float32(0.49066633), np.float32(0.5196643), np.float32(0.5032092), np.float32(0.4537284), np.float32(0.46947917), np.float32(0.46261683), np.float32(0.46468887), np.float32(0.4810358), np.float32(0.47151837), np.float32(0.49516442), np.float32(0.5089972), np.float32(0.49687797), np.float32(0.5327975), np.float32(0.5451954), np.float32(0.5553746), np.float32(0.52030593), np.float32(0.49748653), np.float32(0.5529866), np.float32(0.5309287), np.float32(0.54423195), np.float32(0.5636766), np.float32(0.5637714), np.float32(0.49124593), np.float32(0.4793622), np.float32(0.49522737), np.float32(0.5018693), np.float32(0.4749325), np.float32(0.5029868), np.float32(0.4770638), np.float32(0.46165574), np.float32(0.47351277), np.float32(0.4627932), np.float32(0.50583416), np.float32(0.546768), np.float32(0.5959539), np.float32(0.65146345), np.float32(0.752214), np.float32(0.74868876), np.float32(0.78790516), np.float32(0.8217929), np.float32(0.8305018), np.float32(0.85847074), np.float32(0.8613989), np.float32(0.86707836), np.float32(0.86399585), np.float32(0.8812441), np.float32(0.8901339), np.float32(0.90505135), np.float32(0.9202251), np.float32(0.9344962), np.float32(0.94580805), np.float32(0.9560213), np.float32(0.9609069), np.float32(0.9645787), np.float32(0.9681446), np.float32(0.97305197), np.float32(0.9742991), np.float32(0.97497636), np.float32(0.9775733), np.float32(0.9785139), np.float32(0.9794702), np.float32(0.98052967), np.float32(0.9816797), np.float32(0.981768), np.float32(0.9817042), np.float32(0.98219794), np.float32(0.98233676), np.float32(0.98310995), np.float32(0.9829402), np.float32(0.98319227), np.float32(0.98296493), np.float32(0.9833908), np.float32(0.9831708), np.float32(0.9827336), np.float32(0.98248243), np.float32(0.9812108), np.float32(0.9803372), np.float32(0.9796679), np.float32(0.97780675), np.float32(0.9774187), np.float32(0.97939694), np.float32(0.9797649), np.float32(0.9790269), np.float32(0.98004603), np.float32(0.97985166), np.float32(0.9804921), np.float32(0.9812688), np.float32(0.9810879), np.float32(0.9803367), np.float32(0.97956467), np.float32(0.97920084), np.float32(0.9788942), np.float32(0.97838837), np.float32(0.97729194), np.float32(0.97804785), np.float32(0.9777794), np.float32(0.97762907)], 'MLMPKKNRIAIYELLFKEGVMVAKKDVHMPKHPELADKNVPNLHVMKAMQSLKSRGYVKEQFAWRHFYWYLTNEGIQYLRDYLHLPPEIVPATLRRSRPETGRPRPKVGPLYSTIHSLKISNNKFQITNLGFAILYKGCHFTTLYTMRLKRPWTLVSLGGAGTKPQQLLRTF': [np.float32(0.84235436), np.float32(0.82641375), np.float32(0.81010616), np.float32(0.77806395), np.float32(0.74937826), np.float32(0.65387225), np.float32(0.6517879), np.float32(0.5342745), np.float32(0.541426), np.float32(0.50753415), np.float32(0.4302251), np.float32(0.40475753), np.float32(0.32268497), np.float32(0.2858665), np.float32(0.27216735), np.float32(0.28160092), np.float32(0.3334696), np.float32(0.22503713), np.float32(0.2128383), np.float32(0.23963436), np.float32(0.23523352), np.float32(0.2541551), np.float32(0.33449337), np.float32(0.3373829), np.float32(0.3930924), np.float32(0.4235424), np.float32(0.4316649), np.float32(0.46416587), np.float32(0.44829193), np.float32(0.4470123), np.float32(0.4268314), np.float32(0.37646696), np.float32(0.38269442), np.float32(0.3450933), np.float32(0.33886743), np.float32(0.3672009), np.float32(0.35433543), np.float32(0.3558172), np.float32(0.3630002), np.float32(0.3672734), np.float32(0.35974208), np.float32(0.35651764), np.float32(0.34869313), np.float32(0.34305787), np.float32(0.33493018), np.float32(0.3020347), np.float32(0.28388664), np.float32(0.30646107), np.float32(0.31802464), np.float32(0.2551397), np.float32(0.21507813), np.float32(0.18477526), np.float32(0.15485275), np.float32(0.13413991), np.float32(0.12695125), np.float32(0.124114074), np.float32(0.103432566), np.float32(0.10555901), np.float32(0.102093324), np.float32(0.09031921), np.float32(0.10163104), np.float32(0.09752272), np.float32(0.091846175), np.float32(0.09188195), np.float32(0.08262503), np.float32(0.071883164), np.float32(0.06179998), np.float32(0.057211448), np.float32(0.0572114), np.float32(0.056203656), np.float32(0.05129065), np.float32(0.045704354), np.float32(0.049054917), np.float32(0.050786044), np.float32(0.057801362), np.float32(0.061341666), np.float32(0.079518676), np.float32(0.07078138), np.float32(0.06999531), np.float32(0.08271393), np.float32(0.096754916), np.float32(0.108740225), np.float32(0.11217898), np.float32(0.17514789), np.float32(0.2645141), np.float32(0.29185718), np.float32(0.2562561), np.float32(0.31680536), np.float32(0.41056722), np.float32(0.41876483), np.float32(0.43000245), np.float32(0.44377613), np.float32(0.5130227), np.float32(0.53235024), np.float32(0.59549934), np.float32(0.625822), np.float32(0.6408148), np.float32(0.6506148), np.float32(0.7025039), np.float32(0.67306626), np.float32(0.6972059), np.float32(0.7253385), np.float32(0.7835791), np.float32(0.7767998), np.float32(0.8259093), np.float32(0.8452244), np.float32(0.8635333), np.float32(0.8530178), np.float32(0.83926666), np.float32(0.8331728), np.float32(0.81295896), np.float32(0.76856834), np.float32(0.7401542), np.float32(0.691641), np.float32(0.6809), np.float32(0.5985573), np.float32(0.51459885), np.float32(0.45936462), np.float32(0.43217036), np.float32(0.44358823), np.float32(0.3875578), np.float32(0.3642909), np.float32(0.309754), np.float32(0.27191296), np.float32(0.17814608), np.float32(0.23135498), np.float32(0.27626967), np.float32(0.26621687), np.float32(0.24066985), np.float32(0.20346323), np.float32(0.1914022), np.float32(0.16822702), np.float32(0.12019919), np.float32(0.13206321), np.float32(0.12308434), np.float32(0.12476775), np.float32(0.114524595), np.float32(0.11677833), np.float32(0.14431901), np.float32(0.2151584), np.float32(0.32043564), np.float32(0.31438068), np.float32(0.32559183), np.float32(0.3429146), np.float32(0.38810626), np.float32(0.39443806), np.float32(0.40128732), np.float32(0.40991485), np.float32(0.39624485), np.float32(0.39189082), np.float32(0.43042496), np.float32(0.43390745), np.float32(0.45270807), np.float32(0.4483745), np.float32(0.4315845), np.float32(0.42498633), np.float32(0.33432576), np.float32(0.34436843), np.float32(0.32213375), np.float32(0.3378645), np.float32(0.3374346), np.float32(0.36915094), np.float32(0.45466465), np.float32(0.39000916), np.float32(0.35044798), np.float32(0.42083076), np.float32(0.42315993), np.float32(0.3281923), np.float32(0.40551484), np.float32(0.42807862), np.float32(0.53750634), np.float32(0.50157356)], 'MFSWLGTDDRRRKDPEVFQTVSEGLKKLYKSKLLPLEEHYRFHEFHSPALEDADFDNKPMVLLVGQYSTGKTTFIRYLLEQDFPGMRIGPEPTTDSFIAVMQGDMEGIIPGNALVVDPKKPFRKLNAFGNAFLNRFVCAQLPNPVLESISVIDTPGILSGEKQRISRGYDFAAVLEWFAERVDRIILLFDAHKLDISDEFSEVIKALKNHEDKMRVVLNKADQIETQQLMRVYGALMWSLGKIVNTPEVIRVYIGSFWSHPLLIPDNRKLFEAEEQDLFRDIQSLPRNAALRKLNDLIKRARLAKVHAYIISSLKKEMPSVFGKDNKKKELVNNLAEIYGRIEREHQISPGDFPNLKRMQDQLQAQDFSKFQPLKTKLLEVVDDMLAHDIAQLMVLVRQEESQRPIQMVKGGAFEGTLHGPFGHGYGEGAGEGIDDAEWVVARDKPMYDEIFYTLSPVDGKITGANAKKEMVRSKLPNSVLGKIWKLADIDKDGMLDDEEFALANHLIKVKLEGHELPNELPAHLLPPSKRIPALIPSNKLWRTTKHAGPRRPPRTDWQGRSWPALGGLSVWPSVVSQKQTVPSGSAPHIPSITDIQQHQQESGLACWMLFVPVPALPPTQLPESSQLRCSHCLLSSGTSCSFPKG': [np.float32(0.8443577), np.float32(0.79051065), np.float32(0.5763345), np.float32(0.5576563), np.float32(0.51945), np.float32(0.44927195), np.float32(0.3847355), np.float32(0.4146759), np.float32(0.37555707), np.float32(0.24840756), np.float32(0.22782221), np.float32(0.23849493), np.float32(0.22304039), np.float32(0.20531124), np.float32(0.1996755), np.float32(0.19967595), np.float32(0.16903162), np.float32(0.15953587), np.float32(0.17225662), np.float32(0.16124465), np.float32(0.15234983), np.float32(0.14559174), np.float32(0.1325395), np.float32(0.13039595), np.float32(0.116230294), np.float32(0.11160435), np.float32(0.11497781), np.float32(0.10940611), np.float32(0.09392878), np.float32(0.09615591), np.float32(0.09857149), np.float32(0.09401927), np.float32(0.09701386), np.float32(0.10820223), np.float32(0.11372663), np.float32(0.10251598), np.float32(0.110099494), np.float32(0.121541545), np.float32(0.113606505), np.float32(0.11137393), np.float32(0.12446777), np.float32(0.13295473), np.float32(0.1280621), np.float32(0.11641894), np.float32(0.1171653), np.float32(0.12235445), np.float32(0.1261174), np.float32(0.11634333), np.float32(0.1100277), np.float32(0.10029203), np.float32(0.08345434), np.float32(0.07250123), np.float32(0.06802385), np.float32(0.057467695), np.float32(0.049943727), np.float32(0.04885264), np.float32(0.044105455), np.float32(0.04753532), np.float32(0.04631501), np.float32(0.044670504), np.float32(0.041987713), np.float32(0.04070591), np.float32(0.039097223), np.float32(0.03315425), np.float32(0.029571434), np.float32(0.026735011), np.float32(0.021279098), np.float32(0.019725356), np.float32(0.018601792), np.float32(0.017523697), np.float32(0.017911682), np.float32(0.01739735), np.float32(0.021531476), np.float32(0.025656471), np.float32(0.028421778), np.float32(0.036025185), np.float32(0.040144637), np.float32(0.04471588), np.float32(0.049585145), np.float32(0.056596044), np.float32(0.059849955), np.float32(0.05854716), np.float32(0.05647386), np.float32(0.05834084), np.float32(0.056982704), np.float32(0.054699097), np.float32(0.051535737), np.float32(0.054898348), np.float32(0.051441368), np.float32(0.049574275), np.float32(0.05913652), np.float32(0.06545912), np.float32(0.06609705), np.float32(0.060325574), np.float32(0.060020816), np.float32(0.06831509), np.float32(0.061421663), np.float32(0.051235795), np.float32(0.055459224), np.float32(0.05153354), np.float32(0.054718956), np.float32(0.047823943), np.float32(0.042956386), np.float32(0.037514146), np.float32(0.034148958), np.float32(0.033455417), np.float32(0.036894392), np.float32(0.04301388), np.float32(0.051429328), np.float32(0.05824765), np.float32(0.06008516), np.float32(0.06487342), np.float32(0.0691628), np.float32(0.06803659), np.float32(0.06934423), np.float32(0.07120124), np.float32(0.06563238), np.float32(0.06703936), np.float32(0.064051606), np.float32(0.06158115), np.float32(0.061748546), np.float32(0.060330074), np.float32(0.056224935), np.float32(0.055749662), np.float32(0.0533614), np.float32(0.05001853), np.float32(0.0504328), np.float32(0.053920206), np.float32(0.057784885), np.float32(0.055259153), np.float32(0.055651035), np.float32(0.051057443), np.float32(0.05006658), np.float32(0.04905842), np.float32(0.048574712), np.float32(0.04874006), np.float32(0.050445262), np.float32(0.051134452), np.float32(0.0519209), np.float32(0.048074126), np.float32(0.049220037), np.float32(0.05424556), np.float32(0.053526253), np.float32(0.05780416), np.float32(0.06736965), np.float32(0.07233088), np.float32(0.076721385), np.float32(0.07802883), np.float32(0.08756978), np.float32(0.09828071), np.float32(0.10805512), np.float32(0.11450874), np.float32(0.119700566), np.float32(0.11938333), np.float32(0.11053373), np.float32(0.10435844), np.float32(0.09062378), np.float32(0.089043565), np.float32(0.091494344), np.float32(0.087807335), np.float32(0.09044962), np.float32(0.09788064), np.float32(0.08769498), np.float32(0.080877975), np.float32(0.09054881), np.float32(0.0887514), np.float32(0.07605574), np.float32(0.06724497), np.float32(0.06272072), np.float32(0.059477538), np.float32(0.0537275), np.float32(0.051950403), np.float32(0.047921963), np.float32(0.04338602), np.float32(0.035386834), np.float32(0.030711755), np.float32(0.026104981), np.float32(0.025455173), np.float32(0.025655558), np.float32(0.023938386), np.float32(0.02521685), np.float32(0.025858968), np.float32(0.02673399), np.float32(0.030239822), np.float32(0.031467292), np.float32(0.032971174), np.float32(0.042239487), np.float32(0.04642308), np.float32(0.042778485), np.float32(0.046328325), np.float32(0.05505059), np.float32(0.054755475), np.float32(0.046054408), np.float32(0.05649599), np.float32(0.06303331), np.float32(0.05281611), np.float32(0.058041524), np.float32(0.0787554), np.float32(0.089111656), np.float32(0.09574241), np.float32(0.10788708), np.float32(0.12062518), np.float32(0.11115991), np.float32(0.112621576), np.float32(0.11069388), np.float32(0.096487395), np.float32(0.08840604), np.float32(0.08638362), np.float32(0.09862062), np.float32(0.09619016), np.float32(0.092045955), np.float32(0.098024905), np.float32(0.10934123), np.float32(0.11143214), np.float32(0.105263434), np.float32(0.12063019), np.float32(0.13104883), np.float32(0.1031338), np.float32(0.098208554), np.float32(0.12115171), np.float32(0.109585606), np.float32(0.08675488), np.float32(0.08586933), np.float32(0.10210602), np.float32(0.089244805), np.float32(0.08070985), np.float32(0.08125028), np.float32(0.081767336), np.float32(0.06759288), np.float32(0.06050641), np.float32(0.066695206), np.float32(0.06150973), np.float32(0.05562143), np.float32(0.0665691), np.float32(0.063305154), np.float32(0.054444652), np.float32(0.059425127), np.float32(0.05331048), np.float32(0.047367938), np.float32(0.04016443), np.float32(0.037178326), np.float32(0.039606325), np.float32(0.037272833), np.float32(0.035141546), np.float32(0.038164288), np.float32(0.04101119), np.float32(0.04205629), np.float32(0.041918755), np.float32(0.04598108), np.float32(0.048335414), np.float32(0.047505286), np.float32(0.045324914), np.float32(0.04679718), np.float32(0.048431925), np.float32(0.047993526), np.float32(0.053188853), np.float32(0.057975154), np.float32(0.059902895), np.float32(0.06260169), np.float32(0.057753213), np.float32(0.0627363), np.float32(0.073206656), np.float32(0.08954776), np.float32(0.09362318), np.float32(0.099699736), np.float32(0.1178806), np.float32(0.12483666), np.float32(0.122998215), np.float32(0.1334703), np.float32(0.13586138), np.float32(0.12931417), np.float32(0.1364456), np.float32(0.14053035), np.float32(0.13391145), np.float32(0.13571404), np.float32(0.13956362), np.float32(0.15255211), np.float32(0.14690411), np.float32(0.13197124), np.float32(0.122727595), np.float32(0.12899886), np.float32(0.12113602), np.float32(0.1150413), np.float32(0.11705763), np.float32(0.11712324), np.float32(0.10544123), np.float32(0.09248319), np.float32(0.09602456), np.float32(0.085106656), np.float32(0.08168555), np.float32(0.08721576), np.float32(0.08808728), np.float32(0.08046978), np.float32(0.079706974), np.float32(0.08030661), np.float32(0.07289933), np.float32(0.06990069), np.float32(0.06956824), np.float32(0.062495388), np.float32(0.055561174), np.float32(0.05124398), np.float32(0.05063905), np.float32(0.05025586), np.float32(0.04992885), np.float32(0.052265234), np.float32(0.05152369), np.float32(0.05151629), np.float32(0.05396374), np.float32(0.05262007), np.float32(0.05843545), np.float32(0.0625818), np.float32(0.06530305), np.float32(0.07448642), np.float32(0.09191373), np.float32(0.095695876), np.float32(0.108294636), np.float32(0.10998879), np.float32(0.11458472), np.float32(0.13290773), np.float32(0.14440724), np.float32(0.13240814), np.float32(0.13701846), np.float32(0.14779375), np.float32(0.14397828), np.float32(0.13634388), np.float32(0.14860493), np.float32(0.1500922), np.float32(0.12875764), np.float32(0.11362108), np.float32(0.106034786), np.float32(0.10592452), np.float32(0.10904368), np.float32(0.10992348), np.float32(0.110826366), np.float32(0.11433055), np.float32(0.12839067), np.float32(0.119925894), np.float32(0.11323219), np.float32(0.108509466), np.float32(0.110986695), np.float32(0.12222986), np.float32(0.11467251), np.float32(0.121115096), np.float32(0.13900495), np.float32(0.14571403), np.float32(0.15376733), np.float32(0.17286576), np.float32(0.1984496), np.float32(0.20415218), np.float32(0.20033263), np.float32(0.21472776), np.float32(0.21714234), np.float32(0.24147333), np.float32(0.26692605), np.float32(0.2778094), np.float32(0.29125953), np.float32(0.25051758), np.float32(0.25155315), np.float32(0.26089972), np.float32(0.21796858), np.float32(0.21436907), np.float32(0.24214), np.float32(0.20952022), np.float32(0.17958745), np.float32(0.18904532), np.float32(0.1998707), np.float32(0.15741007), np.float32(0.14124052), np.float32(0.15552641), np.float32(0.1351284), np.float32(0.112731025), np.float32(0.11545638), np.float32(0.11400332), np.float32(0.099828616), np.float32(0.09061143), np.float32(0.099267), np.float32(0.09893145), np.float32(0.08627691), np.float32(0.08054939), np.float32(0.07990996), np.float32(0.081748545), np.float32(0.069621995), np.float32(0.059004664), np.float32(0.06139359), np.float32(0.053644992), np.float32(0.044888873), np.float32(0.04612938), np.float32(0.051123295), np.float32(0.055856455), np.float32(0.04987725), np.float32(0.06454675), np.float32(0.07119751), np.float32(0.06471215), np.float32(0.064754926), np.float32(0.07510046), np.float32(0.08527697), np.float32(0.074273735), np.float32(0.069169976), np.float32(0.09345745), np.float32(0.08948527), np.float32(0.09709194), np.float32(0.10011281), np.float32(0.10256984), np.float32(0.11612145), np.float32(0.12374671), np.float32(0.15186253), np.float32(0.20541649), np.float32(0.22412342), np.float32(0.30584946), np.float32(0.41926953), np.float32(0.4759588), np.float32(0.48018768), np.float32(0.5604082), np.float32(0.6247751), np.float32(0.6090131), np.float32(0.68496054), np.float32(0.7894743), np.float32(0.86308795), np.float32(0.87455654), np.float32(0.90475255), np.float32(0.9088235), np.float32(0.9039563), np.float32(0.9170757), np.float32(0.93597764), np.float32(0.9301672), np.float32(0.91424435), np.float32(0.9181849), np.float32(0.8996199), np.float32(0.7997769), np.float32(0.6665077), np.float32(0.63342243), np.float32(0.64847875), np.float32(0.5877602), np.float32(0.52881724), np.float32(0.50552416), np.float32(0.48655617), np.float32(0.37174127), np.float32(0.36062056), np.float32(0.30601662), np.float32(0.20871101), np.float32(0.1576023), np.float32(0.16301292), np.float32(0.13557786), np.float32(0.091750525), np.float32(0.07526187), np.float32(0.07419807), np.float32(0.07391104), np.float32(0.077532776), np.float32(0.08045556), np.float32(0.10144342), np.float32(0.104679905), np.float32(0.11577875), np.float32(0.12953891), np.float32(0.13860542), np.float32(0.1457826), np.float32(0.15107971), np.float32(0.14983313), np.float32(0.14871344), np.float32(0.1438222), np.float32(0.1590197), np.float32(0.15134332), np.float32(0.1517762), np.float32(0.15527545), np.float32(0.18188451), np.float32(0.17893542), np.float32(0.18529227), np.float32(0.20940486), np.float32(0.23570137), np.float32(0.21621092), np.float32(0.19682252), np.float32(0.17091309), np.float32(0.15926829), np.float32(0.14921421), np.float32(0.12930278), np.float32(0.13329789), np.float32(0.10984867), np.float32(0.0980237), np.float32(0.09007779), np.float32(0.07722567), np.float32(0.07875094), np.float32(0.08525742), np.float32(0.09024209), np.float32(0.09066649), np.float32(0.093005404), np.float32(0.08994698), np.float32(0.09224962), np.float32(0.09618457), np.float32(0.09436114), np.float32(0.0993299), np.float32(0.091857605), np.float32(0.0862765), np.float32(0.08210226), np.float32(0.0826215), np.float32(0.08799679), np.float32(0.08960088), np.float32(0.08153939), np.float32(0.08426766), np.float32(0.09485267), np.float32(0.08514125), np.float32(0.09438612), np.float32(0.098964974), np.float32(0.09735917), np.float32(0.11451405), np.float32(0.12529519), np.float32(0.12857871), np.float32(0.11675806), np.float32(0.10841676), np.float32(0.1261217), np.float32(0.14354165), np.float32(0.1326359), np.float32(0.13286054), np.float32(0.1402221), np.float32(0.1519618), np.float32(0.1499264), np.float32(0.1522274), np.float32(0.1779654), np.float32(0.19136398), np.float32(0.20605832), np.float32(0.22193475), np.float32(0.28176263), np.float32(0.29593274), np.float32(0.2718283), np.float32(0.42559215), np.float32(0.4627433), np.float32(0.400582), np.float32(0.50267583), np.float32(0.44301862), np.float32(0.47099218), np.float32(0.6201149), np.float32(0.6584531), np.float32(0.6219147), np.float32(0.47762153), np.float32(0.69242257), np.float32(0.80601674), np.float32(0.8341252), np.float32(0.8638774), np.float32(0.8740722), np.float32(0.8646019), np.float32(0.9118957), np.float32(0.921017), np.float32(0.9181422), np.float32(0.91682065), np.float32(0.92516685), np.float32(0.93663573), np.float32(0.9518975), np.float32(0.948282), np.float32(0.9480963), np.float32(0.95910835), np.float32(0.95766354), np.float32(0.95846057), np.float32(0.96197397), np.float32(0.9694458), np.float32(0.97134936), np.float32(0.96918106), np.float32(0.9665541), np.float32(0.9667395), np.float32(0.9717691), np.float32(0.9744091), np.float32(0.9736312), np.float32(0.9699145), np.float32(0.9669831), np.float32(0.9698977), np.float32(0.97285944), np.float32(0.97235686), np.float32(0.9712578), np.float32(0.9706453), np.float32(0.9706414), np.float32(0.97006893), np.float32(0.9695892), np.float32(0.9708721), np.float32(0.9718238), np.float32(0.9714642), np.float32(0.96942633), np.float32(0.9704128), np.float32(0.9694849), np.float32(0.97063816), np.float32(0.97002316), np.float32(0.96744955), np.float32(0.9663708), np.float32(0.965127), np.float32(0.9708999), np.float32(0.9707819), np.float32(0.97299284), np.float32(0.973396), np.float32(0.9732686), np.float32(0.97306496), np.float32(0.97365505), np.float32(0.9717685), np.float32(0.9703066), np.float32(0.9702795), np.float32(0.9683187), np.float32(0.9661551), np.float32(0.96362984), np.float32(0.9594784), np.float32(0.9547), np.float32(0.9427706), np.float32(0.92080456), np.float32(0.9019676), np.float32(0.8725149), np.float32(0.8667936), np.float32(0.8525921), np.float32(0.8625616), np.float32(0.82897574), np.float32(0.8312797), np.float32(0.85348547), np.float32(0.8721645), np.float32(0.87530875), np.float32(0.8770371), np.float32(0.8953278), np.float32(0.90226007), np.float32(0.9014394), np.float32(0.89808524), np.float32(0.89411706), np.float32(0.88954455), np.float32(0.8796968), np.float32(0.8832255), np.float32(0.87253624), np.float32(0.8738587), np.float32(0.85995346), np.float32(0.8738258), np.float32(0.89287806), np.float32(0.9153026), np.float32(0.9143821), np.float32(0.91680497), np.float32(0.91606194), np.float32(0.9051599), np.float32(0.8916024), np.float32(0.8789203), np.float32(0.8698401), np.float32(0.8419706), np.float32(0.84146583), np.float32(0.8327751), np.float32(0.8055127), np.float32(0.82460463), np.float32(0.8196279), np.float32(0.8708361), np.float32(0.8816881), np.float32(0.8762094), np.float32(0.8769237), np.float32(0.8975272), np.float32(0.8771393), np.float32(0.8862051), np.float32(0.91371787), np.float32(0.9298083), np.float32(0.921118), np.float32(0.9186594)], 'MSPPAKNINERTVVDLLSLKGKKALLYGCSKGIGLDVAEAYAEAGASVVITYNRTNAEDQAKKIAQRHGVEAVALKCNVSDSNDIKSVFDQALKKFGHIDIVVANAGVCTNKSAAEMTPDEFAKEININLNGIFNIGHVTGPVFEKQGFGSFIATASMSGTIANVPQKQCAYNASKAGVIHLCKSLAVEWAPFARVNCVSPGYISTDMTGGMHDEWVPYVPFRRIGYPKELTGAYVFLASDAASYVSGLDLIVDGGYTAI': [np.float32(0.61139905), np.float32(0.52951014), np.float32(0.4861925), np.float32(0.44753173), np.float32(0.4182773), np.float32(0.4179586), np.float32(0.4301254), np.float32(0.42189404), np.float32(0.39067537), np.float32(0.36657622), np.float32(0.3402734), np.float32(0.34137544), np.float32(0.28312525), np.float32(0.21950454), np.float32(0.17378299), np.float32(0.15744606), np.float32(0.12054943), np.float32(0.1075872), np.float32(0.09392584), np.float32(0.09126206), np.float32(0.09555847), np.float32(0.08578835), np.float32(0.0775217), np.float32(0.067953326), np.float32(0.07128855), np.float32(0.061343636), np.float32(0.059849765), np.float32(0.056439213), np.float32(0.05272957), np.float32(0.05022187), np.float32(0.047530938), np.float32(0.051896453), np.float32(0.04586886), np.float32(0.045027148), np.float32(0.038280804), np.float32(0.034420904), np.float32(0.03333964), np.float32(0.030206967), np.float32(0.026431236), np.float32(0.027500236), np.float32(0.02415689), np.float32(0.0293464), np.float32(0.026224121), np.float32(0.03067033), np.float32(0.0312945), np.float32(0.033087038), np.float32(0.042045664), np.float32(0.050510656), np.float32(0.04822273), np.float32(0.051225502), np.float32(0.05551064), np.float32(0.05660316), np.float32(0.055000804), np.float32(0.061281428), np.float32(0.07265051), np.float32(0.0740475), np.float32(0.07951637), np.float32(0.08425037), np.float32(0.09112652), np.float32(0.10142052), np.float32(0.10647784), np.float32(0.10513503), np.float32(0.10930677), np.float32(0.112896256), np.float32(0.1194911), np.float32(0.116285644), np.float32(0.11047054), np.float32(0.101820014), np.float32(0.09845533), np.float32(0.092351966), np.float32(0.087103516), np.float32(0.08918697), np.float32(0.093116775), np.float32(0.08389462), np.float32(0.08162361), np.float32(0.08250263), np.float32(0.07719793), np.float32(0.06658032), np.float32(0.062403664), np.float32(0.06174613), np.float32(0.05369105), np.float32(0.048552305), np.float32(0.05638869), np.float32(0.067230396), np.float32(0.06932345), np.float32(0.07388654), np.float32(0.08224392), np.float32(0.076593995), np.float32(0.0692083), np.float32(0.07026532), np.float32(0.060185798), np.float32(0.057545997), np.float32(0.05064611), np.float32(0.046527706), np.float32(0.04327076), np.float32(0.03612666), np.float32(0.032086745), np.float32(0.03200188), np.float32(0.027584206), np.float32(0.022994531), np.float32(0.02816691), np.float32(0.030874826), np.float32(0.028468044), np.float32(0.026720304), np.float32(0.034203462), np.float32(0.037061956), np.float32(0.02984624), np.float32(0.026545253), np.float32(0.030425495), np.float32(0.031069757), np.float32(0.028691394), np.float32(0.028346352), np.float32(0.034027126), np.float32(0.042451438), np.float32(0.047746137), np.float32(0.058575496), np.float32(0.06762333), np.float32(0.0737308), np.float32(0.07909485), np.float32(0.08701491), np.float32(0.08531674), np.float32(0.085308455), np.float32(0.07862686), np.float32(0.077360764), np.float32(0.06366114), np.float32(0.06038074), np.float32(0.060532782), np.float32(0.05700169), np.float32(0.05098331), np.float32(0.053282358), np.float32(0.052716367), np.float32(0.051217716), np.float32(0.0451087), np.float32(0.044677194), np.float32(0.05125905), np.float32(0.055002585), np.float32(0.052211776), np.float32(0.051971532), np.float32(0.053367425), np.float32(0.04955035), np.float32(0.048788592), np.float32(0.046657782), np.float32(0.044769574), np.float32(0.04004781), np.float32(0.03740308), np.float32(0.040473685), np.float32(0.042907204), np.float32(0.03900506), np.float32(0.038273994), np.float32(0.037600033), np.float32(0.033199225), np.float32(0.03413716), np.float32(0.035140295), np.float32(0.03233752), np.float32(0.033361033), np.float32(0.03675426), np.float32(0.04194655), np.float32(0.038199026), np.float32(0.03632173), np.float32(0.032731283), np.float32(0.03200254), np.float32(0.033069562), np.float32(0.035369497), np.float32(0.037278794), np.float32(0.048754588), np.float32(0.06231816), np.float32(0.06494773), np.float32(0.061158817), np.float32(0.06677201), np.float32(0.0704034), np.float32(0.06302578), np.float32(0.06050213), np.float32(0.061047163), np.float32(0.058846407), np.float32(0.061730556), np.float32(0.0649027), np.float32(0.062459584), np.float32(0.06602275), np.float32(0.06334518), np.float32(0.055779513), np.float32(0.060808074), np.float32(0.055700205), np.float32(0.058958653), np.float32(0.067849964), np.float32(0.07358272), np.float32(0.079074286), np.float32(0.08029822), np.float32(0.070438), np.float32(0.06002263), np.float32(0.057482272), np.float32(0.060133543), np.float32(0.06440478), np.float32(0.07109231), np.float32(0.07139715), np.float32(0.08593919), np.float32(0.10215314), np.float32(0.095117554), np.float32(0.10848308), np.float32(0.12342417), np.float32(0.13444093), np.float32(0.14857742), np.float32(0.14533225), np.float32(0.16362423), np.float32(0.21561126), np.float32(0.20106468), np.float32(0.16540866), np.float32(0.1870886), np.float32(0.17309934), np.float32(0.20205551), np.float32(0.2264836), np.float32(0.23202495), np.float32(0.20893279), np.float32(0.19611542), np.float32(0.18551184), np.float32(0.1602552), np.float32(0.1561801), np.float32(0.17074856), np.float32(0.18575925), np.float32(0.19572054), np.float32(0.17051622), np.float32(0.17649363), np.float32(0.16484942), np.float32(0.14617), np.float32(0.1194307), np.float32(0.10339457), np.float32(0.09081861), np.float32(0.08020191), np.float32(0.076151595), np.float32(0.061032582), np.float32(0.06592131), np.float32(0.06599033), np.float32(0.064934164), np.float32(0.08023362), np.float32(0.07560086), np.float32(0.07864177), np.float32(0.07447766), np.float32(0.07084393), np.float32(0.08198365), np.float32(0.091706544), np.float32(0.07681724), np.float32(0.07144667), np.float32(0.060407076), np.float32(0.042673092), np.float32(0.047624074), np.float32(0.048523404), np.float32(0.051853843), np.float32(0.058025166), np.float32(0.058026608), np.float32(0.0635099), np.float32(0.07656422), np.float32(0.0961854), np.float32(0.083032385), np.float32(0.077402756), np.float32(0.074005365), np.float32(0.07668323), np.float32(0.07120924), np.float32(0.078115396), np.float32(0.07369666), np.float32(0.10219696), np.float32(0.087436356)], 'MAPKDKIENPPAAASSSEEEEEEESGSSVEASGSSSDDEAGHVQSKLTQKSPKKKPDSDSEEDESDSDSAPPTKTKPLNAVVTSGSVPASSSTAKRSLMKADEEEPKKKVKTSATELPKKKDEEVVKKISGEDAKKMFQRLFSETDEIAMLQGFLDFTSTRGDPYENMDAFCDYVKTLIDFNASKAQIVTKLQRCKKKFVNIVKNALKKGRTEDKVTCSKDLDQKAFELSRKIWGVNGVLPAKPRKKSNDVVKSPPSPSHTPKKEVEKRKGSVVVDAQLSSSREVALFFKAANVSVFGLDESTVSAVWDMVEDGAKKREVEEKLKKLKDMQVELCLQRTALLDTTAKMIFKDNASSST': [np.float32(0.9736109), np.float32(0.97567165), np.float32(0.97535956), np.float32(0.9756065), np.float32(0.97635186), np.float32(0.9753431), np.float32(0.9759346), np.float32(0.9754146), np.float32(0.9765413), np.float32(0.97634923), np.float32(0.9756318), np.float32(0.9771005), np.float32(0.9791924), np.float32(0.9786937), np.float32(0.9794607), np.float32(0.97960484), np.float32(0.97973776), np.float32(0.98026156), np.float32(0.9806779), np.float32(0.980802), np.float32(0.98072225), np.float32(0.98076665), np.float32(0.98112077), np.float32(0.9810955), np.float32(0.9806908), np.float32(0.9809472), np.float32(0.98070395), np.float32(0.98086643), np.float32(0.98134506), np.float32(0.9813814), np.float32(0.9813261), np.float32(0.9816411), np.float32(0.9813255), np.float32(0.9809827), np.float32(0.981059), np.float32(0.9811366), np.float32(0.9804292), np.float32(0.98087263), np.float32(0.9814579), np.float32(0.9813923), np.float32(0.9819288), np.float32(0.9821562), np.float32(0.9825355), np.float32(0.98259336), np.float32(0.98297775), np.float32(0.98288584), np.float32(0.98257416), np.float32(0.98285586), np.float32(0.9826788), np.float32(0.98266727), np.float32(0.98262686), np.float32(0.98236096), np.float32(0.9824792), np.float32(0.98261434), np.float32(0.9828241), np.float32(0.9824537), np.float32(0.9828628), np.float32(0.9833213), np.float32(0.9832825), np.float32(0.9835596), np.float32(0.9835549), np.float32(0.98304164), np.float32(0.9829691), np.float32(0.98327243), np.float32(0.98338705), np.float32(0.9827139), np.float32(0.98245335), np.float32(0.98232573), np.float32(0.9821613), np.float32(0.9818782), np.float32(0.9820693), np.float32(0.98153114), np.float32(0.98180765), np.float32(0.98215264), np.float32(0.9828911), np.float32(0.9829312), np.float32(0.98251975), np.float32(0.9827702), np.float32(0.98222107), np.float32(0.98219633), np.float32(0.98208827), np.float32(0.98222876), np.float32(0.98201823), np.float32(0.9824738), np.float32(0.98273265), np.float32(0.98260605), np.float32(0.98285437), np.float32(0.98256785), np.float32(0.9821707), np.float32(0.9819043), np.float32(0.9818617), np.float32(0.98095196), np.float32(0.98056716), np.float32(0.9778726), np.float32(0.9753737), np.float32(0.97388726), np.float32(0.9735204), np.float32(0.97254723), np.float32(0.97015107), np.float32(0.96775436), np.float32(0.96612096), np.float32(0.96525174), np.float32(0.96601146), np.float32(0.9681824), np.float32(0.9688449), np.float32(0.96549636), np.float32(0.96473897), np.float32(0.96363044), np.float32(0.9563799), np.float32(0.9522649), np.float32(0.9408564), np.float32(0.93405825), np.float32(0.9186428), np.float32(0.91321534), np.float32(0.89462394), np.float32(0.8710056), np.float32(0.8535746), np.float32(0.8216613), np.float32(0.78497934), np.float32(0.7413916), np.float32(0.7289343), np.float32(0.699495), np.float32(0.60181206), np.float32(0.5414566), np.float32(0.50716066), np.float32(0.45359558), np.float32(0.3862152), np.float32(0.36731514), np.float32(0.33388647), np.float32(0.3136048), np.float32(0.30366787), np.float32(0.28050858), np.float32(0.23641197), np.float32(0.21605241), np.float32(0.19749554), np.float32(0.20007195), np.float32(0.17465368), np.float32(0.1606305), np.float32(0.16150212), np.float32(0.13982418), np.float32(0.12598051), np.float32(0.13209939), np.float32(0.12032966), np.float32(0.11785025), np.float32(0.11063789), np.float32(0.11255666), np.float32(0.12259383), np.float32(0.118236616), np.float32(0.11309867), np.float32(0.11148372), np.float32(0.120903), np.float32(0.11045267), np.float32(0.121061824), np.float32(0.12269568), np.float32(0.12840337), np.float32(0.11564751), np.float32(0.11564428), np.float32(0.11746146), np.float32(0.12089018), np.float32(0.107511625), np.float32(0.089419305), np.float32(0.0978349), np.float32(0.09144662), np.float32(0.084104), np.float32(0.08466635), np.float32(0.09028454), np.float32(0.08331699), np.float32(0.080240875), np.float32(0.08230665), np.float32(0.08319378), np.float32(0.08982021), np.float32(0.090809554), np.float32(0.0875232), np.float32(0.0840465), np.float32(0.080685176), np.float32(0.07739119), np.float32(0.07089907), np.float32(0.06652938), np.float32(0.06486226), np.float32(0.06421701), np.float32(0.06379475), np.float32(0.061345804), np.float32(0.07098672), np.float32(0.07390387), np.float32(0.07917145), np.float32(0.087721065), np.float32(0.10144016), np.float32(0.10890594), np.float32(0.097441405), np.float32(0.111708716), np.float32(0.10958479), np.float32(0.10223782), np.float32(0.093845665), np.float32(0.10853915), np.float32(0.09785327), np.float32(0.0913), np.float32(0.0990771), np.float32(0.10737679), np.float32(0.11022952), np.float32(0.1110354), np.float32(0.1358091), np.float32(0.15182674), np.float32(0.16938724), np.float32(0.18630257), np.float32(0.21283895), np.float32(0.24557719), np.float32(0.2215318), np.float32(0.25161403), np.float32(0.2796516), np.float32(0.26975614), np.float32(0.24639846), np.float32(0.28061262), np.float32(0.30218482), np.float32(0.27697578), np.float32(0.2597245), np.float32(0.31303573), np.float32(0.2851881), np.float32(0.26238135), np.float32(0.27179733), np.float32(0.27524444), np.float32(0.26779088), np.float32(0.22652687), np.float32(0.20521554), np.float32(0.17669962), np.float32(0.16768934), np.float32(0.16417515), np.float32(0.17177136), np.float32(0.16573922), np.float32(0.18134077), np.float32(0.22134231), np.float32(0.25977537), np.float32(0.31658453), np.float32(0.33957115), np.float32(0.39810315), np.float32(0.45291787), np.float32(0.4921486), np.float32(0.48639214), np.float32(0.54740393), np.float32(0.60905445), np.float32(0.62472385), np.float32(0.659738), np.float32(0.7180216), np.float32(0.76365465), np.float32(0.7710781), np.float32(0.79785854), np.float32(0.8329235), np.float32(0.87887836), np.float32(0.89635795), np.float32(0.91419595), np.float32(0.9232053), np.float32(0.9409773), np.float32(0.9489312), np.float32(0.95621747), np.float32(0.9642526), np.float32(0.962389), np.float32(0.9610855), np.float32(0.95672303), np.float32(0.95035946), np.float32(0.95207435), np.float32(0.95110863), np.float32(0.9510965), np.float32(0.9483915), np.float32(0.9451041), np.float32(0.9397033), np.float32(0.93284917), np.float32(0.9233619), np.float32(0.91842407), np.float32(0.8988598), np.float32(0.8311434), np.float32(0.79958373), np.float32(0.74358165), np.float32(0.7234908), np.float32(0.6138907), np.float32(0.52357614), np.float32(0.46425644), np.float32(0.39914885), np.float32(0.42221636), np.float32(0.37409073), np.float32(0.27467987), np.float32(0.24108024), np.float32(0.17774668), np.float32(0.16828562), np.float32(0.12284651), np.float32(0.114707634), np.float32(0.12876016), np.float32(0.11845385), np.float32(0.09732193), np.float32(0.101425536), np.float32(0.10243401), np.float32(0.120788604), np.float32(0.134524), np.float32(0.14763641), np.float32(0.13889723), np.float32(0.1450597), np.float32(0.1378977), np.float32(0.13274583), np.float32(0.13715371), np.float32(0.15423214), np.float32(0.13877027), np.float32(0.1618173), np.float32(0.16119912), np.float32(0.18000339), np.float32(0.17530385), np.float32(0.17625478), np.float32(0.1789051), np.float32(0.18993145), np.float32(0.21116962), np.float32(0.21246596), np.float32(0.20854482), np.float32(0.20872417), np.float32(0.21349595), np.float32(0.2413404), np.float32(0.23005728), np.float32(0.2707495), np.float32(0.28075173), np.float32(0.28950655), np.float32(0.30991492), np.float32(0.3275115), np.float32(0.31916603), np.float32(0.36071366), np.float32(0.37669232), np.float32(0.38066307), np.float32(0.38513535), np.float32(0.39829913), np.float32(0.3803608), np.float32(0.37608874), np.float32(0.35485366), np.float32(0.35383368), np.float32(0.3305419), np.float32(0.28875327), np.float32(0.2727966), np.float32(0.26551217), np.float32(0.28366646), np.float32(0.28678778), np.float32(0.26872995), np.float32(0.27560803), np.float32(0.27117735), np.float32(0.30626175), np.float32(0.34173852), np.float32(0.45135036), np.float32(0.4406534), np.float32(0.48333558), np.float32(0.4922864), np.float32(0.5478187), np.float32(0.5875786), np.float32(0.601026), np.float32(0.62301433), np.float32(0.6441733), np.float32(0.637697), np.float32(0.65357184), np.float32(0.6893243), np.float32(0.71090937), np.float32(0.6935704), np.float32(0.65463656), np.float32(0.6423994), np.float32(0.614924), np.float32(0.58012456), np.float32(0.5504944)], 'MIKRRFYKLEHGDKDSGSDSSCFSSDSDPESEEEESEQSQSEDAVAEGSEDDDDSVSEGGEEEDDSPDDDEDSDGDAYRGRYEKTSMEYGLEEPPEEEEDNYILGCMIKCKSVYKCRYCPNTICLNERTMQEHVSSKNHARSEKLMKEAKLGTDDEDVDDPETPSQEKQIKGNRRSQRKGKRSQKQGKLRTEVDNPETPSQEKQVKGNRKSRRQGMISQKQEQGSSITDGEKAHATAKTRKKMRQTKD': [np.float32(0.9064623), np.float32(0.9183792), np.float32(0.9239533), np.float32(0.9256331), np.float32(0.9294434), np.float32(0.9329212), np.float32(0.930485), np.float32(0.93870485), np.float32(0.9424396), np.float32(0.9475269), np.float32(0.9530088), np.float32(0.96033734), np.float32(0.96265095), np.float32(0.9580951), np.float32(0.95248634), np.float32(0.95127904), np.float32(0.9546024), np.float32(0.9582087), np.float32(0.9634557), np.float32(0.9653535), np.float32(0.96905386), np.float32(0.97265506), np.float32(0.97517395), np.float32(0.9767671), np.float32(0.97815144), np.float32(0.9800566), np.float32(0.98054403), np.float32(0.98120695), np.float32(0.98185605), np.float32(0.9820508), np.float32(0.9826179), np.float32(0.98260075), np.float32(0.98283607), np.float32(0.98355097), np.float32(0.9835543), np.float32(0.9832808), np.float32(0.9834858), np.float32(0.98319256), np.float32(0.983585), np.float32(0.9835587), np.float32(0.9831481), np.float32(0.98384976), np.float32(0.98362815), np.float32(0.98417985), np.float32(0.9848192), np.float32(0.9847365), np.float32(0.9849422), np.float32(0.9848477), np.float32(0.9849119), np.float32(0.98491436), np.float32(0.98483676), np.float32(0.9847189), np.float32(0.9845131), np.float32(0.9847562), np.float32(0.9841542), np.float32(0.98408914), np.float32(0.9846506), np.float32(0.98547053), np.float32(0.9854938), np.float32(0.9849798), np.float32(0.98491424), np.float32(0.9847387), np.float32(0.98488426), np.float32(0.98446053), np.float32(0.98426706), np.float32(0.9837303), np.float32(0.9832229), np.float32(0.9830899), np.float32(0.98190343), np.float32(0.9814875), np.float32(0.9800111), np.float32(0.97876793), np.float32(0.97879344), np.float32(0.9771678), np.float32(0.9747809), np.float32(0.9735164), np.float32(0.9725572), np.float32(0.9693105), np.float32(0.9669299), np.float32(0.959358), np.float32(0.95733964), np.float32(0.95630324), np.float32(0.9575042), np.float32(0.9580286), np.float32(0.95356643), np.float32(0.95258445), np.float32(0.94983375), np.float32(0.9452586), np.float32(0.9373112), np.float32(0.9291508), np.float32(0.91779804), np.float32(0.90425116), np.float32(0.8848388), np.float32(0.8604347), np.float32(0.84098893), np.float32(0.84512055), np.float32(0.81686103), np.float32(0.82526463), np.float32(0.8001824), np.float32(0.7732827), np.float32(0.79003185), np.float32(0.7375692), np.float32(0.7172529), np.float32(0.68018913), np.float32(0.598738), np.float32(0.5533495), np.float32(0.49848017), np.float32(0.44150874), np.float32(0.3532839), np.float32(0.345888), np.float32(0.31711113), np.float32(0.30256382), np.float32(0.27916774), np.float32(0.29604292), np.float32(0.2981458), np.float32(0.30703825), np.float32(0.2939186), np.float32(0.27097437), np.float32(0.2713471), np.float32(0.2641961), np.float32(0.2794148), np.float32(0.3331329), np.float32(0.38781294), np.float32(0.3930726), np.float32(0.39770538), np.float32(0.41690874), np.float32(0.4486218), np.float32(0.43505108), np.float32(0.45015377), np.float32(0.4536574), np.float32(0.46271014), np.float32(0.48546663), np.float32(0.4712967), np.float32(0.4722794), np.float32(0.49945176), np.float32(0.54105514), np.float32(0.5731476), np.float32(0.61046225), np.float32(0.6536061), np.float32(0.7016444), np.float32(0.72832847), np.float32(0.7739534), np.float32(0.8091281), np.float32(0.8181397), np.float32(0.83889824), np.float32(0.8563743), np.float32(0.8722745), np.float32(0.87942994), np.float32(0.8841968), np.float32(0.89865285), np.float32(0.90971327), np.float32(0.91196245), np.float32(0.92162865), np.float32(0.93024725), np.float32(0.9414155), np.float32(0.9521754), np.float32(0.95755154), np.float32(0.9650244), np.float32(0.97035295), np.float32(0.97375125), np.float32(0.9759334), np.float32(0.9777229), np.float32(0.97956043), np.float32(0.98031884), np.float32(0.9813706), np.float32(0.9806284), np.float32(0.9809217), np.float32(0.9818933), np.float32(0.9810333), np.float32(0.9814099), np.float32(0.98094374), np.float32(0.9808921), np.float32(0.9809787), np.float32(0.98021436), np.float32(0.9803451), np.float32(0.9799974), np.float32(0.98067576), np.float32(0.98175055), np.float32(0.9823501), np.float32(0.98284113), np.float32(0.9829648), np.float32(0.9828203), np.float32(0.98297346), np.float32(0.98285884), np.float32(0.98297817), np.float32(0.983422), np.float32(0.98268676), np.float32(0.9819089), np.float32(0.9816206), np.float32(0.9812247), np.float32(0.981232), np.float32(0.9807262), np.float32(0.98087627), np.float32(0.98048705), np.float32(0.9808035), np.float32(0.98153174), np.float32(0.98132), np.float32(0.9809079), np.float32(0.9809444), np.float32(0.9807591), np.float32(0.9806771), np.float32(0.98050666), np.float32(0.9805165), np.float32(0.9797601), np.float32(0.97972476), np.float32(0.979813), np.float32(0.9791439), np.float32(0.9786689), np.float32(0.97746664), np.float32(0.9761077), np.float32(0.9756939), np.float32(0.9758017), np.float32(0.9760952), np.float32(0.9757213), np.float32(0.9748878), np.float32(0.97497725), np.float32(0.97337013), np.float32(0.97277164), np.float32(0.9698279), np.float32(0.9693849), np.float32(0.967951), np.float32(0.9659858), np.float32(0.9648596), np.float32(0.9636989), np.float32(0.96023005), np.float32(0.95593274), np.float32(0.9527257), np.float32(0.9458862), np.float32(0.94317716), np.float32(0.9330465), np.float32(0.9369549), np.float32(0.926925), np.float32(0.9258763), np.float32(0.921663), np.float32(0.9145721), np.float32(0.9129768), np.float32(0.91412294), np.float32(0.9181439), np.float32(0.9184154), np.float32(0.9116866), np.float32(0.90064204), np.float32(0.8927554), np.float32(0.8995484), np.float32(0.8877687), np.float32(0.88502085), np.float32(0.87836903), np.float32(0.888055), np.float32(0.8801009)], 'MESPIGSDQSTPTNPTVNSKKRRGRPPKGSYAAFGSDDEDDDEYYGGRSRRRTNRAPRPKVATQSSGSTVVPKDLYTHRATLEDDELNFGVVDPEGEKKVNELGYLNGGREYRCRTFTCLGRGSRLYMLSTEPARAMGYRDSYLLFLKHRSLHKIIVDDAEKWDLIERNIIPHSYKGRAVGIVAARSIFREFGAKIIVGGRRIVDDYWEGEFRARGFKEGELADPDDKLPPPGMPYNRNQYVAWHGASAVYHSQPSFEAQLPSAVRKRKKDPPKDATWLFQHAKATSAYNNDITKNIARKQATGCFEPHTNLLHVFQNSQPSRTEWTQVTSNQEGYITPKMDVLVALNPDIAPQVSLINVPSSVLASCPPHIQDAIRRRQDQELLQARLNGALCSFYKEPN': [np.float32(0.9790006), np.float32(0.9799392), np.float32(0.9792485), np.float32(0.9782351), np.float32(0.978901), np.float32(0.97955245), np.float32(0.9793848), np.float32(0.97832984), np.float32(0.9791533), np.float32(0.98026204), np.float32(0.98022276), np.float32(0.9802786), np.float32(0.9803914), np.float32(0.98093134), np.float32(0.98118305), np.float32(0.98221385), np.float32(0.98301214), np.float32(0.98244077), np.float32(0.9819433), np.float32(0.982578), np.float32(0.98240465), np.float32(0.98228467), np.float32(0.98276824), np.float32(0.98263043), np.float32(0.9825587), np.float32(0.98262686), np.float32(0.9822841), np.float32(0.98215437), np.float32(0.9820555), np.float32(0.98163146), np.float32(0.9815269), np.float32(0.98071325), np.float32(0.98062736), np.float32(0.98086655), np.float32(0.98017305), np.float32(0.9796913), np.float32(0.9802932), np.float32(0.97923994), np.float32(0.9793625), np.float32(0.979322), np.float32(0.97929186), np.float32(0.9793397), np.float32(0.9797906), np.float32(0.9799841), np.float32(0.98023945), np.float32(0.98057336), np.float32(0.9802522), np.float32(0.9806517), np.float32(0.9804866), np.float32(0.98090094), np.float32(0.9812634), np.float32(0.9811374), np.float32(0.9815642), np.float32(0.9813587), np.float32(0.98167706), np.float32(0.9814394), np.float32(0.98125446), np.float32(0.98119825), np.float32(0.98105305), np.float32(0.9798106), np.float32(0.9770283), np.float32(0.9763974), np.float32(0.9712607), np.float32(0.9664937), np.float32(0.96159524), np.float32(0.9559064), np.float32(0.9508123), np.float32(0.9447708), np.float32(0.9277057), np.float32(0.9078244), np.float32(0.87402827), np.float32(0.86719185), np.float32(0.8550452), np.float32(0.84110653), np.float32(0.84395415), np.float32(0.82234377), np.float32(0.7969426), np.float32(0.78789693), np.float32(0.749193), np.float32(0.7599888), np.float32(0.749476), np.float32(0.749202), np.float32(0.72932214), np.float32(0.7538199), np.float32(0.73826677), np.float32(0.74018234), np.float32(0.7372921), np.float32(0.70868313), np.float32(0.7047797), np.float32(0.7076756), np.float32(0.72523427), np.float32(0.7229824), np.float32(0.696032), np.float32(0.66398907), np.float32(0.64668274), np.float32(0.62229383), np.float32(0.5943463), np.float32(0.5729195), np.float32(0.5410064), np.float32(0.52611285), np.float32(0.5118355), np.float32(0.47214043), np.float32(0.4343973), np.float32(0.36576957), np.float32(0.31245574), np.float32(0.24637733), np.float32(0.22268538), np.float32(0.19526517), np.float32(0.1718714), np.float32(0.1506678), np.float32(0.16448933), np.float32(0.15636073), np.float32(0.1676892), np.float32(0.15912353), np.float32(0.16849989), np.float32(0.12688392), np.float32(0.11405706), np.float32(0.10604781), np.float32(0.096340545), np.float32(0.08085553), np.float32(0.06896417), np.float32(0.064855605), np.float32(0.05661107), np.float32(0.05653314), np.float32(0.056357183), np.float32(0.05581805), np.float32(0.06216111), np.float32(0.05327253), np.float32(0.055524655), np.float32(0.06070142), np.float32(0.05998783), np.float32(0.056502134), np.float32(0.057714056), np.float32(0.054824993), np.float32(0.045079224), np.float32(0.038524535), np.float32(0.03777001), np.float32(0.037474297), np.float32(0.040139694), np.float32(0.043213785), np.float32(0.043587387), np.float32(0.044790693), np.float32(0.05129651), np.float32(0.048569955), np.float32(0.041245498), np.float32(0.036830027), np.float32(0.038461123), np.float32(0.037113808), np.float32(0.039910316), np.float32(0.04420588), np.float32(0.044673756), np.float32(0.04505219), np.float32(0.043513224), np.float32(0.04207812), np.float32(0.040979955), np.float32(0.043253925), np.float32(0.04868146), np.float32(0.05263726), np.float32(0.05357551), np.float32(0.054085877), np.float32(0.056055985), np.float32(0.059148088), np.float32(0.056215167), np.float32(0.054311037), np.float32(0.063940845), np.float32(0.06296278), np.float32(0.05984975), np.float32(0.062220193), np.float32(0.06247861), np.float32(0.059371352), np.float32(0.05604732), np.float32(0.05108045), np.float32(0.046250384), np.float32(0.036465272), np.float32(0.036260795), np.float32(0.040266484), np.float32(0.034270283), np.float32(0.031566925), np.float32(0.04099456), np.float32(0.04399129), np.float32(0.040305875), np.float32(0.038526114), np.float32(0.03986044), np.float32(0.043409638), np.float32(0.03956409), np.float32(0.03487299), np.float32(0.03451125), np.float32(0.035032853), np.float32(0.032856353), np.float32(0.033963423), np.float32(0.0329759), np.float32(0.030314188), np.float32(0.028446311), np.float32(0.032000992), np.float32(0.034240533), np.float32(0.0374338), np.float32(0.040837787), np.float32(0.047147263), np.float32(0.049498264), np.float32(0.04936968), np.float32(0.052858885), np.float32(0.061584506), np.float32(0.060170256), np.float32(0.06140931), np.float32(0.06697273), np.float32(0.07004996), np.float32(0.07388096), np.float32(0.08447896), np.float32(0.087324806), np.float32(0.09989372), np.float32(0.10646396), np.float32(0.110483885), np.float32(0.121981084), np.float32(0.14037013), np.float32(0.1536708), np.float32(0.17302223), np.float32(0.21706098), np.float32(0.25092167), np.float32(0.27438867), np.float32(0.28867102), np.float32(0.30350634), np.float32(0.3100975), np.float32(0.29502073), np.float32(0.28162184), np.float32(0.2792113), np.float32(0.27271137), np.float32(0.2873338), np.float32(0.28039223), np.float32(0.26014462), np.float32(0.28220206), np.float32(0.22226419), np.float32(0.19997582), np.float32(0.20217586), np.float32(0.17369613), np.float32(0.1652794), np.float32(0.16325209), np.float32(0.16102731), np.float32(0.15205382), np.float32(0.14984661), np.float32(0.14320794), np.float32(0.113039784), np.float32(0.09761627), np.float32(0.08102262), np.float32(0.08712272), np.float32(0.082203634), np.float32(0.06698497), np.float32(0.10086984), np.float32(0.11694988), np.float32(0.15876396), np.float32(0.15898646), np.float32(0.16122445), np.float32(0.18915148), np.float32(0.23279199), np.float32(0.30114484), np.float32(0.3256134), np.float32(0.32518047), np.float32(0.35266516), np.float32(0.38034955), np.float32(0.4801479), np.float32(0.50078857), np.float32(0.5703558), np.float32(0.52133447), np.float32(0.5903484), np.float32(0.61852574), np.float32(0.5866903), np.float32(0.5875079), np.float32(0.47385752), np.float32(0.41252637), np.float32(0.37039995), np.float32(0.4064519), np.float32(0.3649852), np.float32(0.28468814), np.float32(0.29225236), np.float32(0.3040203), np.float32(0.24557868), np.float32(0.24308786), np.float32(0.25208652), np.float32(0.24984714), np.float32(0.23342416), np.float32(0.22339806), np.float32(0.2241605), np.float32(0.18842489), np.float32(0.14679718), np.float32(0.1670447), np.float32(0.14962217), np.float32(0.14788987), np.float32(0.13494778), np.float32(0.15937814), np.float32(0.16918264), np.float32(0.16934054), np.float32(0.15267624), np.float32(0.17785598), np.float32(0.18956849), np.float32(0.17692816), np.float32(0.17612162), np.float32(0.19546206), np.float32(0.16731006), np.float32(0.15703376), np.float32(0.14265874), np.float32(0.1470894), np.float32(0.16075441), np.float32(0.16658284), np.float32(0.17910741), np.float32(0.15375859), np.float32(0.14), np.float32(0.12888116), np.float32(0.13981196), np.float32(0.17328997), np.float32(0.16170453), np.float32(0.20436268), np.float32(0.19964607), np.float32(0.16160709), np.float32(0.16786909), np.float32(0.18119006), np.float32(0.22127181), np.float32(0.19307627), np.float32(0.19452848), np.float32(0.2084992), np.float32(0.19766374), np.float32(0.1893215), np.float32(0.20875692), np.float32(0.25147748), np.float32(0.2494462), np.float32(0.2883488), np.float32(0.34851032), np.float32(0.40685657), np.float32(0.3450916), np.float32(0.3688674), np.float32(0.3829652), np.float32(0.36470526), np.float32(0.38074255), np.float32(0.34591946), np.float32(0.3008579), np.float32(0.3170826), np.float32(0.34123942), np.float32(0.38751635), np.float32(0.38145682), np.float32(0.36407766), np.float32(0.39330968), np.float32(0.40001452), np.float32(0.38773552), np.float32(0.4167227), np.float32(0.42572248), np.float32(0.38019), np.float32(0.3692712), np.float32(0.34185567), np.float32(0.36468765), np.float32(0.3112816), np.float32(0.32160813), np.float32(0.29863855), np.float32(0.26749897), np.float32(0.26502675), np.float32(0.2714432), np.float32(0.2923274), np.float32(0.28829253), np.float32(0.27739927), np.float32(0.25815326), np.float32(0.23849943), np.float32(0.24430299), np.float32(0.2655224), np.float32(0.23350915), np.float32(0.2052794), np.float32(0.1839456), np.float32(0.16866578), np.float32(0.17101428), np.float32(0.17407568), np.float32(0.17716864), np.float32(0.2069791), np.float32(0.23313284), np.float32(0.2326378), np.float32(0.24618763), np.float32(0.22479306), np.float32(0.27290598), np.float32(0.2518499), np.float32(0.26990214), np.float32(0.27360272), np.float32(0.30734697), np.float32(0.29302976), np.float32(0.29558575), np.float32(0.28843373), np.float32(0.30067307), np.float32(0.2830936), np.float32(0.27186802), np.float32(0.26999462), np.float32(0.2746902), np.float32(0.2558955), np.float32(0.2442718), np.float32(0.2646955), np.float32(0.29516912), np.float32(0.30673608), np.float32(0.3283706), np.float32(0.35641572), np.float32(0.38094154), np.float32(0.40096238), np.float32(0.4505904), np.float32(0.4776486), np.float32(0.5245878), np.float32(0.54030204), np.float32(0.53029656), np.float32(0.5459325), np.float32(0.5038419)], 'MDAIKKKMQAMKLEKDNAIDKADTCENQAKDANSRADKLNEEVRDLEKKFVQVEIDLVTAKEQLEKANTELEEKEKLLTATESEVATQNRKVQQIEEDLEKSEERSTTAQQKLLEATQSADENNRMCKVLENRSQQDEERMDQLTNQLKEARMLAEDADTKSDEVSRKLAFVEDELEVAEDRVRSGESKIMELEEELKVVGNSLKSLEVSEEKANQRVEEFKREMKTLSIKLKEAEQRAEHAEKQVKRLQKEVDRLEDRLFNEKEKYKAICDDLDQTFAELTGY': [np.float32(0.61309063), np.float32(0.6017988), np.float32(0.6542009), np.float32(0.66282547), np.float32(0.66212577), np.float32(0.6753499), np.float32(0.6715406), np.float32(0.676142), np.float32(0.6838314), np.float32(0.6897214), np.float32(0.689353), np.float32(0.6876691), np.float32(0.67931074), np.float32(0.6643777), np.float32(0.66358674), np.float32(0.66193706), np.float32(0.6665375), np.float32(0.6589477), np.float32(0.6597212), np.float32(0.6634521), np.float32(0.6723977), np.float32(0.6663661), np.float32(0.66303104), np.float32(0.67957085), np.float32(0.6783001), np.float32(0.6781823), np.float32(0.6843977), np.float32(0.6729364), np.float32(0.6686072), np.float32(0.66020465), np.float32(0.6520775), np.float32(0.6373265), np.float32(0.62942165), np.float32(0.6307068), np.float32(0.639548), np.float32(0.63989764), np.float32(0.63499653), np.float32(0.6356686), np.float32(0.6343748), np.float32(0.6343183), np.float32(0.64126736), np.float32(0.63840204), np.float32(0.6327179), np.float32(0.6315437), np.float32(0.6341898), np.float32(0.6378799), np.float32(0.6373944), np.float32(0.63936096), np.float32(0.6423936), np.float32(0.64304847), np.float32(0.64550686), np.float32(0.6461257), np.float32(0.65130925), np.float32(0.6490822), np.float32(0.64978665), np.float32(0.6535938), np.float32(0.647864), np.float32(0.6471103), np.float32(0.6512501), np.float32(0.6495704), np.float32(0.64994925), np.float32(0.6351298), np.float32(0.64132434), np.float32(0.6408995), np.float32(0.6423869), np.float32(0.6396518), np.float32(0.63693255), np.float32(0.63982505), np.float32(0.636568), np.float32(0.6385303), np.float32(0.64608437), np.float32(0.6450814), np.float32(0.65446645), np.float32(0.6567164), np.float32(0.6576082), np.float32(0.65521514), np.float32(0.6614189), np.float32(0.6610608), np.float32(0.6599432), np.float32(0.65625453), np.float32(0.6547047), np.float32(0.6527519), np.float32(0.65832067), np.float32(0.6546927), np.float32(0.6521339), np.float32(0.65029806), np.float32(0.6502854), np.float32(0.6533931), np.float32(0.65467376), np.float32(0.6598945), np.float32(0.65273553), np.float32(0.6574987), np.float32(0.66793555), np.float32(0.6634942), np.float32(0.66320676), np.float32(0.65995014), np.float32(0.6543378), np.float32(0.6523528), np.float32(0.6495435), np.float32(0.6568424), np.float32(0.6502422), np.float32(0.65095514), np.float32(0.65126175), np.float32(0.6525385), np.float32(0.6510378), np.float32(0.6441174), np.float32(0.64201885), np.float32(0.64313865), np.float32(0.6413708), np.float32(0.6396687), np.float32(0.6367302), np.float32(0.6381104), np.float32(0.6343448), np.float32(0.63547873), np.float32(0.6365095), np.float32(0.62484473), np.float32(0.6229199), np.float32(0.6158469), np.float32(0.612736), np.float32(0.61528856), np.float32(0.61469114), np.float32(0.6121478), np.float32(0.6116477), np.float32(0.6147781), np.float32(0.610825), np.float32(0.6074759), np.float32(0.60494035), np.float32(0.6064095), np.float32(0.6060389), np.float32(0.60776263), np.float32(0.6102272), np.float32(0.6118143), np.float32(0.60678643), np.float32(0.6045484), np.float32(0.60068566), np.float32(0.59618443), np.float32(0.590461), np.float32(0.5914989), np.float32(0.5952316), np.float32(0.5998076), np.float32(0.5971417), np.float32(0.6004314), np.float32(0.5973987), np.float32(0.5951192), np.float32(0.60016936), np.float32(0.6104947), np.float32(0.6175606), np.float32(0.61554676), np.float32(0.62236845), np.float32(0.625571), np.float32(0.63243157), np.float32(0.6361494), np.float32(0.63871646), np.float32(0.63713735), np.float32(0.6332312), np.float32(0.62988317), np.float32(0.6403325), np.float32(0.6400057), np.float32(0.6416215), np.float32(0.6278683), np.float32(0.61661375), np.float32(0.6117483), np.float32(0.61175305), np.float32(0.6150351), np.float32(0.6196366), np.float32(0.6234839), np.float32(0.62812996), np.float32(0.62413156), np.float32(0.6261443), np.float32(0.6299089), np.float32(0.6283468), np.float32(0.6282578), np.float32(0.6377684), np.float32(0.6376164), np.float32(0.63776815), np.float32(0.63805896), np.float32(0.63763094), np.float32(0.6353041), np.float32(0.63382596), np.float32(0.63140154), np.float32(0.6168789), np.float32(0.6160574), np.float32(0.61303806), np.float32(0.6124371), np.float32(0.6112657), np.float32(0.60893476), np.float32(0.61020845), np.float32(0.61039317), np.float32(0.6090868), np.float32(0.6020578), np.float32(0.59971833), np.float32(0.6006818), np.float32(0.60677916), np.float32(0.61139023), np.float32(0.61094064), np.float32(0.62175393), np.float32(0.6282176), np.float32(0.6351332), np.float32(0.63763094), np.float32(0.64083266), np.float32(0.64882785), np.float32(0.64355844), np.float32(0.64245), np.float32(0.64244455), np.float32(0.6516108), np.float32(0.6421791), np.float32(0.63660616), np.float32(0.6260902), np.float32(0.6176586), np.float32(0.6174721), np.float32(0.61611056), np.float32(0.61828065), np.float32(0.6210324), np.float32(0.6186154), np.float32(0.6202968), np.float32(0.62008137), np.float32(0.6194544), np.float32(0.61444414), np.float32(0.6152873), np.float32(0.6173424), np.float32(0.60981387), np.float32(0.6118151), np.float32(0.61399513), np.float32(0.609386), np.float32(0.6080297), np.float32(0.611866), np.float32(0.6207933), np.float32(0.62123287), np.float32(0.6286691), np.float32(0.6337096), np.float32(0.6358078), np.float32(0.63382894), np.float32(0.634417), np.float32(0.6368512), np.float32(0.6267155), np.float32(0.62334466), np.float32(0.6221345), np.float32(0.6223798), np.float32(0.6219722), np.float32(0.62276554), np.float32(0.6147344), np.float32(0.61100245), np.float32(0.6114138), np.float32(0.61605614), np.float32(0.6073037), np.float32(0.6077738), np.float32(0.6088102), np.float32(0.6147638), np.float32(0.6122871), np.float32(0.60955006), np.float32(0.614392), np.float32(0.60750705), np.float32(0.6060958), np.float32(0.6069571), np.float32(0.61280435), np.float32(0.61390847), np.float32(0.6075688), np.float32(0.60271716), np.float32(0.60246503), np.float32(0.5938185), np.float32(0.5912686), np.float32(0.6013397), np.float32(0.6025142), np.float32(0.6059777), np.float32(0.61107713), np.float32(0.61239344), np.float32(0.6041631), np.float32(0.60862684), np.float32(0.6075264), np.float32(0.61189914), np.float32(0.6178447), np.float32(0.62592334), np.float32(0.6291512), np.float32(0.6374501), np.float32(0.6365492), np.float32(0.64548033), np.float32(0.6422137), np.float32(0.6338212), np.float32(0.6298003), np.float32(0.6344814), np.float32(0.6281057), np.float32(0.6245365), np.float32(0.62727475), np.float32(0.6432356)], 'MLQREISPPKQKLKQASISEFFSLSSKSVKRKRSPTQSENEVSPFAKKTTEHKTSAKTPVLDIGVKPTPTKVSQTKSPTVGPSHEKMSANSEPNSSRLLSGLTEAEGAEKNIIQMSKDATNFDIDSILENVTENMSHNKNNSQSSKPDLESMDVTVRAESPLLFEDSIQEAPVVEPESMQFTDGPTCMGMPAKDLKRIPNCWATNPFTMESGTRHLKLYNTSHKGPGPPPPKSTTYYDAWDSHHVRLPCSTENLYPVTERGRKSLEKRWELIRSSLLMKMDNEYDLQEAILTYNSRYCKKWSFQKLGNFFTQASDSYKKKFFGTTLPRMVALALDLPNICTQPIPLLCHQRSCKVTMTQQQIACLLCNAFFCTFPRRNSKGPNSEYSNYPSINFSSLFNGAGGWHNSPFVEKFKTILHYFERVCENMPTGTVTFERRCLSDFPRWEKSPCTLGGLHLSNEGRIECDGIGLLQVDFANRYLGGGVLSSGLVQEEILFSICPELIVS': [np.float32(0.9687473), np.float32(0.9698155), np.float32(0.9703672), np.float32(0.9700795), np.float32(0.96969575), np.float32(0.9661822), np.float32(0.96732986), np.float32(0.9643068), np.float32(0.96380347), np.float32(0.9659008), np.float32(0.9636106), np.float32(0.96233207), np.float32(0.9624036), np.float32(0.9571589), np.float32(0.94889313), np.float32(0.9511888), np.float32(0.9457966), np.float32(0.9437568), np.float32(0.9487914), np.float32(0.95661354), np.float32(0.9617477), np.float32(0.9662073), np.float32(0.96636426), np.float32(0.9675493), np.float32(0.9696371), np.float32(0.97028595), np.float32(0.9674677), np.float32(0.96757185), np.float32(0.96874714), np.float32(0.9729389), np.float32(0.9721857), np.float32(0.97268134), np.float32(0.9739362), np.float32(0.9765372), np.float32(0.97768664), np.float32(0.9790476), np.float32(0.98013204), np.float32(0.9811218), np.float32(0.9817407), np.float32(0.982084), np.float32(0.98270583), np.float32(0.9829391), np.float32(0.9826385), np.float32(0.98203677), np.float32(0.98165107), np.float32(0.98157114), np.float32(0.981766), np.float32(0.98182136), np.float32(0.9823256), np.float32(0.9825347), np.float32(0.9832124), np.float32(0.9827032), np.float32(0.9829107), np.float32(0.98261124), np.float32(0.9822182), np.float32(0.98242134), np.float32(0.98253834), np.float32(0.98200166), np.float32(0.9821133), np.float32(0.9819374), np.float32(0.9816435), np.float32(0.98216665), np.float32(0.98265105), np.float32(0.9821584), np.float32(0.982989), np.float32(0.9824056), np.float32(0.9821045), np.float32(0.9831102), np.float32(0.9838007), np.float32(0.9830156), np.float32(0.9826126), np.float32(0.9832435), np.float32(0.98293865), np.float32(0.9824159), np.float32(0.9824033), np.float32(0.98222774), np.float32(0.9821552), np.float32(0.9816559), np.float32(0.9810348), np.float32(0.9805118), np.float32(0.9808338), np.float32(0.9803412), np.float32(0.98010236), np.float32(0.9790533), np.float32(0.97842854), np.float32(0.97842443), np.float32(0.9778406), np.float32(0.97778016), np.float32(0.97702664), np.float32(0.977038), np.float32(0.976925), np.float32(0.97613007), np.float32(0.97438455), np.float32(0.97345746), np.float32(0.9726256), np.float32(0.97149605), np.float32(0.9690419), np.float32(0.9674228), np.float32(0.9669029), np.float32(0.9640147), np.float32(0.96169615), np.float32(0.9593936), np.float32(0.9571354), np.float32(0.95587534), np.float32(0.9444579), np.float32(0.94527304), np.float32(0.9487745), np.float32(0.9463459), np.float32(0.94338745), np.float32(0.9441717), np.float32(0.9435408), np.float32(0.942865), np.float32(0.94257975), np.float32(0.93662536), np.float32(0.9287987), np.float32(0.91482097), np.float32(0.9032083), np.float32(0.88857204), np.float32(0.8724617), np.float32(0.88705355), np.float32(0.8783802), np.float32(0.8823676), np.float32(0.88476086), np.float32(0.88453984), np.float32(0.8729432), np.float32(0.85963756), np.float32(0.85774034), np.float32(0.87858826), np.float32(0.8756384), np.float32(0.87577194), np.float32(0.88972306), np.float32(0.88953364), np.float32(0.8982784), np.float32(0.905686), np.float32(0.91495293), np.float32(0.92389256), np.float32(0.927803), np.float32(0.94392824), np.float32(0.9574241), np.float32(0.96012026), np.float32(0.96541446), np.float32(0.96757096), np.float32(0.97108364), np.float32(0.97174084), np.float32(0.9737776), np.float32(0.97463113), np.float32(0.9748293), np.float32(0.9748063), np.float32(0.97463834), np.float32(0.97391415), np.float32(0.97372323), np.float32(0.97380865), np.float32(0.973308), np.float32(0.97377217), np.float32(0.9743498), np.float32(0.97307587), np.float32(0.9744692), np.float32(0.9742365), np.float32(0.9747558), np.float32(0.9756241), np.float32(0.97578114), np.float32(0.97521657), np.float32(0.97559583), np.float32(0.9769379), np.float32(0.9765562), np.float32(0.97833055), np.float32(0.9776609), np.float32(0.9782602), np.float32(0.9780803), np.float32(0.9781925), np.float32(0.9786618), np.float32(0.97852975), np.float32(0.9783871), np.float32(0.97845), np.float32(0.97769064), np.float32(0.9770651), np.float32(0.9776953), np.float32(0.97768515), np.float32(0.976647), np.float32(0.97558016), np.float32(0.9756689), np.float32(0.9736848), np.float32(0.9717767), np.float32(0.97035027), np.float32(0.9713009), np.float32(0.9714077), np.float32(0.9685462), np.float32(0.9666454), np.float32(0.967457), np.float32(0.9669152), np.float32(0.96176946), np.float32(0.9602664), np.float32(0.95475626), np.float32(0.94828075), np.float32(0.9440623), np.float32(0.9529283), np.float32(0.95101947), np.float32(0.9443354), np.float32(0.9473191), np.float32(0.9471507), np.float32(0.93774164), np.float32(0.93057656), np.float32(0.9339041), np.float32(0.9306859), np.float32(0.90851885), np.float32(0.9142664), np.float32(0.93076026), np.float32(0.93138504), np.float32(0.92267495), np.float32(0.9185419), np.float32(0.91501343), np.float32(0.8996581), np.float32(0.9115299), np.float32(0.91438836), np.float32(0.91572905), np.float32(0.9069856), np.float32(0.9132712), np.float32(0.89801), np.float32(0.8838964), np.float32(0.8838713), np.float32(0.900902), np.float32(0.89541054), np.float32(0.8589358), np.float32(0.8191106), np.float32(0.79905695), np.float32(0.7506195), np.float32(0.77927756), np.float32(0.71032023), np.float32(0.7267752), np.float32(0.72538245), np.float32(0.69434315), np.float32(0.7151031), np.float32(0.69706714), np.float32(0.6656772), np.float32(0.6857493), np.float32(0.61794287), np.float32(0.5648221), np.float32(0.593062), np.float32(0.593055), np.float32(0.51349336), np.float32(0.48437747), np.float32(0.44717216), np.float32(0.46905345), np.float32(0.42356524), np.float32(0.34997976), np.float32(0.36251804), np.float32(0.30544144), np.float32(0.29780468), np.float32(0.39571577), np.float32(0.4156093), np.float32(0.3792468), np.float32(0.4365601), np.float32(0.46003067), np.float32(0.44455656), np.float32(0.37104896), np.float32(0.35480958), np.float32(0.30592853), np.float32(0.18877907), np.float32(0.1862822), np.float32(0.18361999), np.float32(0.1643437), np.float32(0.14808907), np.float32(0.14721566), np.float32(0.13948965), np.float32(0.12306184), np.float32(0.10549249), np.float32(0.09721956), np.float32(0.103792444), np.float32(0.10319036), np.float32(0.11604175), np.float32(0.12757151), np.float32(0.13044626), np.float32(0.114840955), np.float32(0.113795325), np.float32(0.10869224), np.float32(0.09801215), np.float32(0.09857793), np.float32(0.10271603), np.float32(0.09129703), np.float32(0.08165871), np.float32(0.08255316), np.float32(0.076054804), np.float32(0.07443804), np.float32(0.0769202), np.float32(0.087824605), np.float32(0.08906439), np.float32(0.07801992), np.float32(0.08055264), np.float32(0.0873383), np.float32(0.08869426), np.float32(0.08292387), np.float32(0.0751711), np.float32(0.08238998), np.float32(0.08572051), np.float32(0.077055484), np.float32(0.07746022), np.float32(0.08353206), np.float32(0.083906874), np.float32(0.086346984), np.float32(0.08978373), np.float32(0.0829911), np.float32(0.08587584), np.float32(0.09305662), np.float32(0.10485679), np.float32(0.104744375), np.float32(0.10937745), np.float32(0.12915932), np.float32(0.13204977), np.float32(0.13543189), np.float32(0.13179623), np.float32(0.13735971), np.float32(0.13464302), np.float32(0.119926095), np.float32(0.13478665), np.float32(0.12947291), np.float32(0.14247029), np.float32(0.15094462), np.float32(0.13940553), np.float32(0.1377672), np.float32(0.13710175), np.float32(0.13617977), np.float32(0.1124883), np.float32(0.12243649), np.float32(0.11127326), np.float32(0.099171124), np.float32(0.10843948), np.float32(0.13246912), np.float32(0.121369116), np.float32(0.10859335), np.float32(0.115793064), np.float32(0.118715204), np.float32(0.11101103), np.float32(0.09497499), np.float32(0.09202893), np.float32(0.09534615), np.float32(0.087939315), np.float32(0.08608867), np.float32(0.09083105), np.float32(0.09075658), np.float32(0.10623692), np.float32(0.114396855), np.float32(0.11787563), np.float32(0.13681798), np.float32(0.14482161), np.float32(0.14924955), np.float32(0.14821953), np.float32(0.14526208), np.float32(0.13468997), np.float32(0.14277308), np.float32(0.13522093), np.float32(0.12086523), np.float32(0.111209765), np.float32(0.104811326), np.float32(0.091664076), np.float32(0.0812613), np.float32(0.070887744), np.float32(0.07481714), np.float32(0.068780966), np.float32(0.066411436), np.float32(0.06582007), np.float32(0.0671641), np.float32(0.06432845), np.float32(0.05492245), np.float32(0.05508494), np.float32(0.055463783), np.float32(0.06094409), np.float32(0.057881765), np.float32(0.073779285), np.float32(0.09804183), np.float32(0.106616355), np.float32(0.11788665), np.float32(0.13923514), np.float32(0.14135171), np.float32(0.15933222), np.float32(0.18837617), np.float32(0.19731158), np.float32(0.27054796), np.float32(0.28517693), np.float32(0.2868182), np.float32(0.31646138), np.float32(0.29346064), np.float32(0.28395256), np.float32(0.31259212), np.float32(0.32088107), np.float32(0.39173007), np.float32(0.40043795), np.float32(0.4404647), np.float32(0.40826628), np.float32(0.41235116), np.float32(0.4081467), np.float32(0.39163277), np.float32(0.40933946), np.float32(0.37157333), np.float32(0.3506347), np.float32(0.27953425), np.float32(0.24405234), np.float32(0.20847769), np.float32(0.15345933), np.float32(0.12150123), np.float32(0.12772544), np.float32(0.11024087), np.float32(0.10383452), np.float32(0.095836475), np.float32(0.09817225), np.float32(0.08612783), np.float32(0.077949084), np.float32(0.08416391), np.float32(0.0777631), np.float32(0.068417594), np.float32(0.06904931), np.float32(0.070919044), np.float32(0.06292704), np.float32(0.057523362), np.float32(0.06211615), np.float32(0.06498498), np.float32(0.059185687), np.float32(0.07041329), np.float32(0.07813727), np.float32(0.07535319), np.float32(0.07579239), np.float32(0.06907462), np.float32(0.07659672), np.float32(0.07902619), np.float32(0.0703851), np.float32(0.0802816), np.float32(0.085997134), np.float32(0.07749189), np.float32(0.07714784), np.float32(0.09293644), np.float32(0.10771383), np.float32(0.09971129), np.float32(0.10396723), np.float32(0.13067174), np.float32(0.13158129), np.float32(0.14281096), np.float32(0.16165024), np.float32(0.1723863), np.float32(0.16410999), np.float32(0.16100946), np.float32(0.16747707), np.float32(0.15905036), np.float32(0.1490506), np.float32(0.1482046), np.float32(0.13961224), np.float32(0.14842813), np.float32(0.14608563), np.float32(0.15161954), np.float32(0.1516996), np.float32(0.17158124), np.float32(0.17237338), np.float32(0.18301691), np.float32(0.1783206), np.float32(0.1793299), np.float32(0.16695854), np.float32(0.17490155), np.float32(0.17156315), np.float32(0.14721824), np.float32(0.13156226), np.float32(0.11476158), np.float32(0.08679881), np.float32(0.080921315), np.float32(0.07031069), np.float32(0.07033591), np.float32(0.06762153), np.float32(0.06917092), np.float32(0.0762207), np.float32(0.08384565), np.float32(0.07654268), np.float32(0.06925149), np.float32(0.07656102), np.float32(0.10611195), np.float32(0.09986963), np.float32(0.0905895), np.float32(0.08334167), np.float32(0.086932935), np.float32(0.10069241), np.float32(0.111418545), np.float32(0.10356194), np.float32(0.07942223), np.float32(0.07894827), np.float32(0.08958451), np.float32(0.0881624), np.float32(0.088177584), np.float32(0.08971003), np.float32(0.10457317), np.float32(0.10870566), np.float32(0.115072794), np.float32(0.0991035), np.float32(0.10018159), np.float32(0.117448464), np.float32(0.10325068), np.float32(0.11526451), np.float32(0.115773), np.float32(0.15104291), np.float32(0.09547501), np.float32(0.09586145), np.float32(0.10235258), np.float32(0.09113379), np.float32(0.08183018), np.float32(0.07294358), np.float32(0.084077604), np.float32(0.07151696), np.float32(0.06515214), np.float32(0.065509416), np.float32(0.06609606)], 'MEVNGNAGEEDGYGAARLFNQGFSYTYDDIICLPRYIDFPADAVDLSSQLTRNIRVAAPCLSSPMDTVTESSMAVAMARAGGIGFIHYNSSPAEQASLVRAAKSASLEVGSTPSLGKDGRVLVGAAIGTREADKERLKLLVEAGVDVVILDSSQGDSIYQREMLGYAKKWFPEVDVIAGNVVTMQQARNLIEAGADALRVGMGSGSICTTQEVCAVGRGQATAVYKTSSIARKFGIPVIADGGISNSGHIVKALTLGASTVMMGSFLAGTEEAPGDYFDRDGQRLKVYRGMGSLEAMAKGSDARYLGEKAKMKIAQGVSGTVADKGSVLRLIPYTMQAVKQGFQDLGVKSVKEAHKALYDGHIRLEVRSGAAQVEGGVHGLVSYEKKRF': [np.float32(0.95096695), np.float32(0.9450547), np.float32(0.94993746), np.float32(0.94194406), np.float32(0.9509519), np.float32(0.9405817), np.float32(0.92143196), np.float32(0.83345294), np.float32(0.812601), np.float32(0.7939282), np.float32(0.788577), np.float32(0.73010176), np.float32(0.6821365), np.float32(0.614458), np.float32(0.55847585), np.float32(0.53660625), np.float32(0.5206604), np.float32(0.49633104), np.float32(0.40847805), np.float32(0.37759894), np.float32(0.34890106), np.float32(0.2553859), np.float32(0.19746554), np.float32(0.1945257), np.float32(0.14317535), np.float32(0.14837408), np.float32(0.13621175), np.float32(0.15077603), np.float32(0.16370432), np.float32(0.17585988), np.float32(0.19680043), np.float32(0.17826067), np.float32(0.15958421), np.float32(0.1749427), np.float32(0.14079946), np.float32(0.12185613), np.float32(0.12484537), np.float32(0.13884825), np.float32(0.12211149), np.float32(0.12751442), np.float32(0.13474856), np.float32(0.13416044), np.float32(0.1289715), np.float32(0.13659045), np.float32(0.15086477), np.float32(0.14740913), np.float32(0.1472544), np.float32(0.124489136), np.float32(0.11754389), np.float32(0.11669336), np.float32(0.11365842), np.float32(0.11573361), np.float32(0.118849464), np.float32(0.109033495), np.float32(0.108498745), np.float32(0.12326382), np.float32(0.12933785), np.float32(0.12073915), np.float32(0.13697122), np.float32(0.12234354), np.float32(0.1057857), np.float32(0.0980541), np.float32(0.0999031), np.float32(0.09220719), np.float32(0.074045554), np.float32(0.0676488), np.float32(0.07378421), np.float32(0.07409901), np.float32(0.09273344), np.float32(0.10806638), np.float32(0.10438489), np.float32(0.07293733), np.float32(0.07535474), np.float32(0.061935123), np.float32(0.055644207), np.float32(0.05119696), np.float32(0.038108986), np.float32(0.0336648), np.float32(0.02971637), np.float32(0.029925808), np.float32(0.031020006), np.float32(0.03505149), np.float32(0.035968736), np.float32(0.03574207), np.float32(0.036386505), np.float32(0.043014333), np.float32(0.052096568), np.float32(0.04954084), np.float32(0.062464792), np.float32(0.063977525), np.float32(0.064321145), np.float32(0.0669689), np.float32(0.06716077), np.float32(0.069100365), np.float32(0.07348248), np.float32(0.079066195), np.float32(0.08526832), np.float32(0.09284105), np.float32(0.120885104), np.float32(0.12883042), np.float32(0.14686354), np.float32(0.17500822), np.float32(0.18146527), np.float32(0.1748542), np.float32(0.17968526), np.float32(0.19286694), np.float32(0.20624553), np.float32(0.15253738), np.float32(0.14128424), np.float32(0.13005213), np.float32(0.12502907), np.float32(0.12264507), np.float32(0.10054082), np.float32(0.094378226), np.float32(0.098476455), np.float32(0.080687724), np.float32(0.07282179), np.float32(0.06725709), np.float32(0.07277887), np.float32(0.085284), np.float32(0.0766015), np.float32(0.070090406), np.float32(0.07819768), np.float32(0.0885823), np.float32(0.089214146), np.float32(0.07211469), np.float32(0.06818415), np.float32(0.067533866), np.float32(0.056299474), np.float32(0.043469455), np.float32(0.0458837), np.float32(0.048966374), np.float32(0.050069217), np.float32(0.0499567), np.float32(0.052624717), np.float32(0.049997453), np.float32(0.047982983), np.float32(0.045610275), np.float32(0.043787394), np.float32(0.03951976), np.float32(0.037668925), np.float32(0.038392134), np.float32(0.038683), np.float32(0.03322716), np.float32(0.032047894), np.float32(0.030654782), np.float32(0.026625171), np.float32(0.022009123), np.float32(0.02139733), np.float32(0.02564628), np.float32(0.027899267), np.float32(0.028140236), np.float32(0.028730115), np.float32(0.032519873), np.float32(0.025549348), np.float32(0.024228593), np.float32(0.02435447), np.float32(0.030470364), np.float32(0.03198398), np.float32(0.034974877), np.float32(0.043937895), np.float32(0.05829434), np.float32(0.06471913), np.float32(0.06901374), np.float32(0.073245734), np.float32(0.06882363), np.float32(0.0655924), np.float32(0.064577445), np.float32(0.06419267), np.float32(0.06404851), np.float32(0.065572634), np.float32(0.06718981), np.float32(0.061505657), np.float32(0.059339155), np.float32(0.057587713), np.float32(0.055669215), np.float32(0.062304802), np.float32(0.060480885), np.float32(0.056130312), np.float32(0.050284855), np.float32(0.053571057), np.float32(0.051702097), np.float32(0.051162746), np.float32(0.057129145), np.float32(0.061036967), np.float32(0.06273283), np.float32(0.06251587), np.float32(0.06292995), np.float32(0.061999746), np.float32(0.06426068), np.float32(0.058429245), np.float32(0.052338496), np.float32(0.04961909), np.float32(0.046724904), np.float32(0.053748496), np.float32(0.04544306), np.float32(0.042030197), np.float32(0.03462108), np.float32(0.037159897), np.float32(0.04267992), np.float32(0.03878752), np.float32(0.03258015), np.float32(0.036415022), np.float32(0.037723724), np.float32(0.030699546), np.float32(0.027382413), np.float32(0.029548546), np.float32(0.029777095), np.float32(0.029295154), np.float32(0.030254124), np.float32(0.030412393), np.float32(0.029234026), np.float32(0.03149251), np.float32(0.032400846), np.float32(0.035326347), np.float32(0.03483814), np.float32(0.03378283), np.float32(0.034647956), np.float32(0.036486205), np.float32(0.03772857), np.float32(0.04253865), np.float32(0.0472269), np.float32(0.047887187), np.float32(0.049566355), np.float32(0.04530239), np.float32(0.04622228), np.float32(0.04520413), np.float32(0.04376309), np.float32(0.041296996), np.float32(0.044355303), np.float32(0.03908612), np.float32(0.04050162), np.float32(0.036218766), np.float32(0.03593784), np.float32(0.039944317), np.float32(0.04169538), np.float32(0.044302415), np.float32(0.04165195), np.float32(0.036433164), np.float32(0.035588216), np.float32(0.03600657), np.float32(0.032539826), np.float32(0.029652392), np.float32(0.028718973), np.float32(0.026650392), np.float32(0.024798714), np.float32(0.023602962), np.float32(0.02238322), np.float32(0.02360392), np.float32(0.021643475), np.float32(0.023640197), np.float32(0.02432899), np.float32(0.02514902), np.float32(0.022431223), np.float32(0.022958403), np.float32(0.02146995), np.float32(0.022759287), np.float32(0.025866752), np.float32(0.02550329), np.float32(0.02819813), np.float32(0.030297391), np.float32(0.029231017), np.float32(0.03106971), np.float32(0.0403682), np.float32(0.04290415), np.float32(0.047217503), np.float32(0.053188603), np.float32(0.05658191), np.float32(0.062145557), np.float32(0.0693166), np.float32(0.07413147), np.float32(0.07610696), np.float32(0.0943171), np.float32(0.09341163), np.float32(0.09875674), np.float32(0.10114319), np.float32(0.102189116), np.float32(0.11216499), np.float32(0.11673873), np.float32(0.12041943), np.float32(0.11715179), np.float32(0.11114119), np.float32(0.10094172), np.float32(0.110445365), np.float32(0.10608395), np.float32(0.09539546), np.float32(0.09191912), np.float32(0.09306519), np.float32(0.09400433), np.float32(0.09609635), np.float32(0.101829864), np.float32(0.09008074), np.float32(0.08088709), np.float32(0.07737848), np.float32(0.071211055), np.float32(0.07849772), np.float32(0.07428914), np.float32(0.093517296), np.float32(0.08772472), np.float32(0.09964751), np.float32(0.10612954), np.float32(0.10997467), np.float32(0.11562731), np.float32(0.11209602), np.float32(0.11474565), np.float32(0.119411744), np.float32(0.12013954), np.float32(0.1298068), np.float32(0.12927821), np.float32(0.1368299), np.float32(0.14103961), np.float32(0.12883748), np.float32(0.1366206), np.float32(0.14360191), np.float32(0.14497675), np.float32(0.14373392), np.float32(0.1241806), np.float32(0.11894528), np.float32(0.11780326), np.float32(0.10595477), np.float32(0.09285606), np.float32(0.08124164), np.float32(0.08717395), np.float32(0.07593411), np.float32(0.07205897), np.float32(0.0678628), np.float32(0.06962453), np.float32(0.06431169), np.float32(0.067016326), np.float32(0.07492764), np.float32(0.07441771), np.float32(0.07148831), np.float32(0.075677514), np.float32(0.089009106), np.float32(0.08409936), np.float32(0.08021074), np.float32(0.06977528), np.float32(0.07752896), np.float32(0.072358444), np.float32(0.06814855), np.float32(0.084321834), np.float32(0.11079386), np.float32(0.086780466), np.float32(0.09594193), np.float32(0.12642516), np.float32(0.115386516), np.float32(0.11001143), np.float32(0.14047235), np.float32(0.14978577), np.float32(0.13738163), np.float32(0.14276543), np.float32(0.14486225), np.float32(0.14133012), np.float32(0.14064148), np.float32(0.13306531), np.float32(0.13516791), np.float32(0.14286765), np.float32(0.1314091), np.float32(0.13176802), np.float32(0.14486751), np.float32(0.15779509), np.float32(0.15676245), np.float32(0.16208789), np.float32(0.16845474), np.float32(0.16109683), np.float32(0.13217781), np.float32(0.14557281), np.float32(0.15986638), np.float32(0.15487571), np.float32(0.14653078), np.float32(0.15457717), np.float32(0.15734956), np.float32(0.1577356), np.float32(0.16446424), np.float32(0.16777839), np.float32(0.19860618), np.float32(0.25326645), np.float32(0.25897142), np.float32(0.29582226), np.float32(0.33836263), np.float32(0.26989838), np.float32(0.30834296), np.float32(0.40210274), np.float32(0.396217), np.float32(0.41727367), np.float32(0.4078976), np.float32(0.431264), np.float32(0.41320032), np.float32(0.38017842)], 'MQTCPLLLRVFTTNNGRHHRMDEFARGNVPSSELQIYTWMDATLKELTSLVKEVYPEARKKGTHFNFAIVFPDLKRPGYRVKEIGSTMSGRKGTEDSMTLQSQKFQIGDYLDIAITPPNRAPPPSGRMRPY': [np.float32(0.44085887), np.float32(0.41577837), np.float32(0.38050705), np.float32(0.347199), np.float32(0.41261807), np.float32(0.36924154), np.float32(0.32821164), np.float32(0.34123018), np.float32(0.21825695), np.float32(0.19829991), np.float32(0.17128822), np.float32(0.17128031), np.float32(0.15060025), np.float32(0.13614787), np.float32(0.1282962), np.float32(0.14123133), np.float32(0.15227479), np.float32(0.13901824), np.float32(0.1426368), np.float32(0.15309773), np.float32(0.15575325), np.float32(0.15777184), np.float32(0.1611986), np.float32(0.17800985), np.float32(0.16711643), np.float32(0.15971644), np.float32(0.1656921), np.float32(0.14813738), np.float32(0.13902988), np.float32(0.13080938), np.float32(0.12686037), np.float32(0.1142383), np.float32(0.09768742), np.float32(0.116713084), np.float32(0.12245228), np.float32(0.09949561), np.float32(0.09655846), np.float32(0.11409336), np.float32(0.09431814), np.float32(0.07534341), np.float32(0.07884377), np.float32(0.091084115), np.float32(0.07790432), np.float32(0.0692005), np.float32(0.07540705), np.float32(0.07745123), np.float32(0.08183983), np.float32(0.09280897), np.float32(0.12024549), np.float32(0.15472043), np.float32(0.15324593), np.float32(0.15955889), np.float32(0.1766682), np.float32(0.16630372), np.float32(0.17194293), np.float32(0.1788988), np.float32(0.20218661), np.float32(0.17080279), np.float32(0.16390425), np.float32(0.16334246), np.float32(0.17371091), np.float32(0.1619516), np.float32(0.16437271), np.float32(0.19582038), np.float32(0.21253115), np.float32(0.18570414), np.float32(0.19737487), np.float32(0.20422307), np.float32(0.19375768), np.float32(0.17151918), np.float32(0.19290991), np.float32(0.17404996), np.float32(0.15883543), np.float32(0.13517377), np.float32(0.13379519), np.float32(0.138753), np.float32(0.13730142), np.float32(0.17192902), np.float32(0.18492328), np.float32(0.22004049), np.float32(0.28523174), np.float32(0.30258477), np.float32(0.3449659), np.float32(0.38605517), np.float32(0.46825963), np.float32(0.45104194), np.float32(0.4516138), np.float32(0.44565147), np.float32(0.3942956), np.float32(0.46069843), np.float32(0.45616758), np.float32(0.42309204), np.float32(0.42804927), np.float32(0.44876242), np.float32(0.3996122), np.float32(0.42446592), np.float32(0.45382094), np.float32(0.4672125), np.float32(0.52008635), np.float32(0.5638173), np.float32(0.5469953), np.float32(0.50530607), np.float32(0.47969815), np.float32(0.41714346), np.float32(0.31184104), np.float32(0.37284234), np.float32(0.32498097), np.float32(0.34502295), np.float32(0.44885337), np.float32(0.51598746), np.float32(0.55699915), np.float32(0.56234986), np.float32(0.6522926), np.float32(0.6898044), np.float32(0.6831391), np.float32(0.7723038), np.float32(0.7562237), np.float32(0.79920816), np.float32(0.6808411), np.float32(0.8173118), np.float32(0.89198786), np.float32(0.9413426), np.float32(0.9449932), np.float32(0.94498336), np.float32(0.9350004), np.float32(0.9451365), np.float32(0.9610686), np.float32(0.9497131), np.float32(0.9400626), np.float32(0.9413256), np.float32(0.9536325)], 'ELRINHEFAKKYDKYRKAEEMQRLKDRYGNADALESSSSESEDEMAEAINPRLEKDFFNTLAILKRKDKEIYDKDKNFFKESPEHLSDNDSVKTEKPFLLRDYERKVVLEKAGCYEDEGEDHTVGSYSHELNEIKRELKQATMEKDGKQSDEEADDFLTKKSQAWSKFLNFYHFYIVDTKVELVELDEYWTKPDLSKDEKFLRDYILDRKYLDTNELELDGDYDNQDEDEEDMFVSKQENFEHKFNFRYQEPDSEFIKSYPRTIANSVRKTNDKTKIKRESRKTRKEEEKRKKMEELKRLKQLKREEILEKVSLLQKAAGNTEIKFTDNDIDGEFDLEEYDQRMKSLFDEEFYSKEEEEKPEFSDLGEDFDYEEDEDWDQYDCAQNANDEEYIMDCDYDETAERSRKKRVNPTKAERKRKKSAFYEAVAKKKPLFNPEEKSFSEYLDEYYAMDFEDLIGDMPCRFKYRKVARNDFGLTTDEILNSDNRTLNSWCSLKQVVQRRNEDDE': [np.float32(0.589419), np.float32(0.59514654), np.float32(0.60933447), np.float32(0.60502476), np.float32(0.59996176), np.float32(0.58915395), np.float32(0.58201253), np.float32(0.5115665), np.float32(0.50313157), np.float32(0.43047956), np.float32(0.41811442), np.float32(0.42777252), np.float32(0.40807936), np.float32(0.3984286), np.float32(0.3997741), np.float32(0.39950433), np.float32(0.4085512), np.float32(0.40585318), np.float32(0.40949208), np.float32(0.3865096), np.float32(0.41164157), np.float32(0.43604565), np.float32(0.44865224), np.float32(0.5019268), np.float32(0.55438703), np.float32(0.59230834), np.float32(0.6097423), np.float32(0.6465779), np.float32(0.6767588), np.float32(0.6503301), np.float32(0.6661945), np.float32(0.6872991), np.float32(0.717744), np.float32(0.71906006), np.float32(0.7303944), np.float32(0.7434846), np.float32(0.744199), np.float32(0.7493714), np.float32(0.73865044), np.float32(0.71743774), np.float32(0.71215814), np.float32(0.7376699), np.float32(0.7534422), np.float32(0.7838795), np.float32(0.78004205), np.float32(0.7614887), np.float32(0.74650276), np.float32(0.74480647), np.float32(0.6987145), np.float32(0.65373355), np.float32(0.6258159), np.float32(0.5967378), np.float32(0.5063807), np.float32(0.49529663), np.float32(0.41923714), np.float32(0.39623848), np.float32(0.38147572), np.float32(0.386815), np.float32(0.37878746), np.float32(0.34536883), np.float32(0.34828398), np.float32(0.3672164), np.float32(0.36516547), np.float32(0.35563698), np.float32(0.35135624), np.float32(0.38036665), np.float32(0.39664295), np.float32(0.39086017), np.float32(0.42763618), np.float32(0.49411312), np.float32(0.50825065), np.float32(0.52099043), np.float32(0.5593883), np.float32(0.610911), np.float32(0.63862777), np.float32(0.69169325), np.float32(0.7111044), np.float32(0.75222635), np.float32(0.7441425), np.float32(0.7619556), np.float32(0.77613115), np.float32(0.7869206), np.float32(0.81270367), np.float32(0.8229777), np.float32(0.8302873), np.float32(0.8275199), np.float32(0.82641107), np.float32(0.8520752), np.float32(0.8319572), np.float32(0.8250825), np.float32(0.8192002), np.float32(0.8178605), np.float32(0.8204469), np.float32(0.8127583), np.float32(0.8063124), np.float32(0.7724104), np.float32(0.7528544), np.float32(0.6907724), np.float32(0.65976757), np.float32(0.6853766), np.float32(0.6237682), np.float32(0.56708294), np.float32(0.5353575), np.float32(0.48069245), np.float32(0.49549222), np.float32(0.5242718), np.float32(0.5598243), np.float32(0.55615604), np.float32(0.6057427), np.float32(0.6587131), np.float32(0.62012416), np.float32(0.7243081), np.float32(0.7509944), np.float32(0.75395155), np.float32(0.76504534), np.float32(0.776327), np.float32(0.76095957), np.float32(0.7381401), np.float32(0.71611756), np.float32(0.67003787), np.float32(0.6106066), np.float32(0.6027176), np.float32(0.5340532), np.float32(0.465066), np.float32(0.44320005), np.float32(0.46472505), np.float32(0.470746), np.float32(0.4741324), np.float32(0.45076865), np.float32(0.40227574), np.float32(0.331953), np.float32(0.29688105), np.float32(0.27766144), np.float32(0.22824752), np.float32(0.23278773), np.float32(0.25034088), np.float32(0.29969963), np.float32(0.3490147), np.float32(0.42259586), np.float32(0.4724159), np.float32(0.5602759), np.float32(0.5879802), np.float32(0.57111794), np.float32(0.63553363), np.float32(0.6400932), np.float32(0.5962689), np.float32(0.61324537), np.float32(0.6330557), np.float32(0.5796997), np.float32(0.57133096), np.float32(0.57304645), np.float32(0.550194), np.float32(0.46500108), np.float32(0.4238103), np.float32(0.3981281), np.float32(0.39080068), np.float32(0.36367074), np.float32(0.33613354), np.float32(0.30200303), np.float32(0.27348104), np.float32(0.19662103), np.float32(0.21876943), np.float32(0.175405), np.float32(0.16371305), np.float32(0.12938613), np.float32(0.104207315), np.float32(0.11802883), np.float32(0.10041338), np.float32(0.10344468), np.float32(0.0994399), np.float32(0.09631811), np.float32(0.08307514), np.float32(0.07636229), np.float32(0.06994839), np.float32(0.05900514), np.float32(0.05281855), np.float32(0.053623702), np.float32(0.05873721), np.float32(0.053442154), np.float32(0.056338597), np.float32(0.06876228), np.float32(0.0743802), np.float32(0.10093117), np.float32(0.12339966), np.float32(0.16229787), np.float32(0.17401138), np.float32(0.18837443), np.float32(0.19564834), np.float32(0.24082796), np.float32(0.24464828), np.float32(0.24753825), np.float32(0.26480427), np.float32(0.25983262), np.float32(0.231499), np.float32(0.24971142), np.float32(0.2710963), np.float32(0.2795785), np.float32(0.26614645), np.float32(0.28950801), np.float32(0.28962857), np.float32(0.26051354), np.float32(0.28536358), np.float32(0.30737782), np.float32(0.33139184), np.float32(0.35793063), np.float32(0.3164886), np.float32(0.32319722), np.float32(0.3419334), np.float32(0.34148502), np.float32(0.34424835), np.float32(0.35365596), np.float32(0.40424165), np.float32(0.41427356), np.float32(0.47223958), np.float32(0.5298133), np.float32(0.583394), np.float32(0.61885434), np.float32(0.65652597), np.float32(0.73516583), np.float32(0.7846856), np.float32(0.8143098), np.float32(0.8344065), np.float32(0.84719455), np.float32(0.84976155), np.float32(0.8587189), np.float32(0.8940055), np.float32(0.9257145), np.float32(0.92728645), np.float32(0.936353), np.float32(0.94618195), np.float32(0.9444256), np.float32(0.94299495), np.float32(0.9374594), np.float32(0.93885493), np.float32(0.9418441), np.float32(0.94171596), np.float32(0.9391415), np.float32(0.93706703), np.float32(0.93074733), np.float32(0.9211086), np.float32(0.91257715), np.float32(0.90662444), np.float32(0.89935654), np.float32(0.8964868), np.float32(0.8861619), np.float32(0.89172596), np.float32(0.8961853), np.float32(0.8844312), np.float32(0.8701082), np.float32(0.8817286), np.float32(0.88880485), np.float32(0.87903637), np.float32(0.8850278), np.float32(0.89360255), np.float32(0.89859694), np.float32(0.90819544), np.float32(0.9251096), np.float32(0.9276985), np.float32(0.93147874), np.float32(0.92822), np.float32(0.9311141), np.float32(0.92245233), np.float32(0.9202117), np.float32(0.9204965), np.float32(0.9287771), np.float32(0.922974), np.float32(0.9171374), np.float32(0.9129388), np.float32(0.90443283), np.float32(0.8831752), np.float32(0.8756484), np.float32(0.87696034), np.float32(0.8802558), np.float32(0.87600434), np.float32(0.86647934), np.float32(0.8539142), np.float32(0.8418274), np.float32(0.82733256), np.float32(0.81631476), np.float32(0.8072644), np.float32(0.800277), np.float32(0.7874292), np.float32(0.77991116), np.float32(0.7567966), np.float32(0.73406434), np.float32(0.7197652), np.float32(0.68888575), np.float32(0.6697521), np.float32(0.6570014), np.float32(0.6291024), np.float32(0.6234694), np.float32(0.6002282), np.float32(0.61044997), np.float32(0.61677104), np.float32(0.63030356), np.float32(0.5890153), np.float32(0.5968751), np.float32(0.5908849), np.float32(0.57808256), np.float32(0.57298833), np.float32(0.557288), np.float32(0.5484215), np.float32(0.54809636), np.float32(0.5229902), np.float32(0.5168348), np.float32(0.5582053), np.float32(0.532793), np.float32(0.5343736), np.float32(0.55030376), np.float32(0.5935559), np.float32(0.594917), np.float32(0.6284801), np.float32(0.6612596), np.float32(0.6843628), np.float32(0.7022009), np.float32(0.7260559), np.float32(0.73619956), np.float32(0.73655707), np.float32(0.7570069), np.float32(0.7951543), np.float32(0.82051337), np.float32(0.8342319), np.float32(0.8320216), np.float32(0.84181064), np.float32(0.85914695), np.float32(0.8691368), np.float32(0.8820949), np.float32(0.89033514), np.float32(0.8800891), np.float32(0.8694502), np.float32(0.8970798), np.float32(0.89822185), np.float32(0.898185), np.float32(0.8916689), np.float32(0.8752777), np.float32(0.83283377), np.float32(0.81122786), np.float32(0.7890474), np.float32(0.77907354), np.float32(0.7597104), np.float32(0.7560119), np.float32(0.73471403), np.float32(0.7330001), np.float32(0.74874246), np.float32(0.73873305), np.float32(0.74505734), np.float32(0.7404789), np.float32(0.760369), np.float32(0.7673623), np.float32(0.804915), np.float32(0.8304535), np.float32(0.8476111), np.float32(0.86809564), np.float32(0.89209723), np.float32(0.8988769), np.float32(0.9046445), np.float32(0.912672), np.float32(0.91682714), np.float32(0.926337), np.float32(0.93881124), np.float32(0.9418056), np.float32(0.94788575), np.float32(0.95542), np.float32(0.9613862), np.float32(0.9637153), np.float32(0.9659154), np.float32(0.9674682), np.float32(0.96780306), np.float32(0.96792763), np.float32(0.9673169), np.float32(0.9648676), np.float32(0.9634529), np.float32(0.9608422), np.float32(0.96160483), np.float32(0.9628897), np.float32(0.96055746), np.float32(0.96069926), np.float32(0.96129453), np.float32(0.9606649), np.float32(0.9589711), np.float32(0.9587295), np.float32(0.9543429), np.float32(0.95369136), np.float32(0.9517556), np.float32(0.94837475), np.float32(0.9379541), np.float32(0.9385418), np.float32(0.9293585), np.float32(0.9271859), np.float32(0.923051), np.float32(0.90754753), np.float32(0.89489436), np.float32(0.89826417), np.float32(0.8917714), np.float32(0.90322495), np.float32(0.92871785), np.float32(0.9346114), np.float32(0.93416715), np.float32(0.92669624), np.float32(0.9244176), np.float32(0.9189563), np.float32(0.9239253), np.float32(0.91626275), np.float32(0.9055261), np.float32(0.88747996), np.float32(0.8872126), np.float32(0.9113176), np.float32(0.92065006), np.float32(0.9087235), np.float32(0.9012286), np.float32(0.88638383), np.float32(0.8732701), np.float32(0.855362), np.float32(0.8383139), np.float32(0.8502605), np.float32(0.83388335), np.float32(0.79418856), np.float32(0.7870396), np.float32(0.77028066), np.float32(0.7719524), np.float32(0.7000056), np.float32(0.69540894), np.float32(0.6686741), np.float32(0.64882094), np.float32(0.643771), np.float32(0.66064173), np.float32(0.6616428), np.float32(0.6515869), np.float32(0.63019), np.float32(0.6240004), np.float32(0.57936275), np.float32(0.542344), np.float32(0.5467098), np.float32(0.50873905), np.float32(0.4823796), np.float32(0.4379708), np.float32(0.4537262), np.float32(0.4329524), np.float32(0.39541924), np.float32(0.44286), np.float32(0.4630552), np.float32(0.47447532), np.float32(0.4140368), np.float32(0.4123982), np.float32(0.38376603), np.float32(0.38251272), np.float32(0.35475639), np.float32(0.34650955), np.float32(0.34902778), np.float32(0.34592855), np.float32(0.3286844), np.float32(0.29903162), np.float32(0.27022663), np.float32(0.2638905), np.float32(0.2751223), np.float32(0.28045565), np.float32(0.2752162), np.float32(0.27606428), np.float32(0.28780466), np.float32(0.28544283), np.float32(0.22599478), np.float32(0.2443881), np.float32(0.23492132), np.float32(0.21859273), np.float32(0.24262062), np.float32(0.24183685), np.float32(0.26767325), np.float32(0.24578637), np.float32(0.23257531), np.float32(0.24246171), np.float32(0.25852156), np.float32(0.26807043), np.float32(0.2885037), np.float32(0.31210306), np.float32(0.2800435), np.float32(0.2825715), np.float32(0.28216818), np.float32(0.2557063), np.float32(0.26688024), np.float32(0.25560096), np.float32(0.27478808), np.float32(0.2742818), np.float32(0.2907827), np.float32(0.30031878), np.float32(0.29195595), np.float32(0.26400623), np.float32(0.23506062), np.float32(0.22218005), np.float32(0.2066992), np.float32(0.21417855), np.float32(0.23476145), np.float32(0.2343086), np.float32(0.23745365), np.float32(0.2333199), np.float32(0.28065142), np.float32(0.29422814), np.float32(0.2931664), np.float32(0.31515402), np.float32(0.31496415), np.float32(0.3095254), np.float32(0.29355693), np.float32(0.3211904), np.float32(0.36438), np.float32(0.37642938), np.float32(0.4837295), np.float32(0.50456643), np.float32(0.5177513), np.float32(0.52902246)], 'MVSECSGCLRLPRSEKLFSDIIKKKKNGGEVLFILAPLESKRRGAETRRPARQSGGGPRSTRTRPPSGRSQPNLHSPRGAAPRVTKRSRIAGGSRPGSGLPGRTPRRTAPPGRAAPGARLPSPPRPSPPAPPPQRGGRKASWESRLAPEGRAGARWRRGYKRDEAGGRRKWAVQQLPALLFGVSASRGAFSGGPPVQAAVTGPLAPAHPASLPVQRLLAASAACRPNMAQEVSEYLSQNPRVAAWVEALRCEGETDKHWRHRREFLLRNAGDLAPAGGAHTVEAADAESGTRNRQLQQLISFSMAWANHVFLGCRYPQKVMDKILSMAEGIKVTDAPIHTTRDELVAKVKKRGISSSNEGVEEPPKKRVLEGKNNSAVEQDHAKVSARTERAAAQQENRSACMGSSGKSESSGNSARSSGVSSQNSSSSDGDRSASSHSGSSVSSQVTVGSGKAESEAADKQGSASFVSSLLKSSVNSHVTQPTDCRQQSESPKKSAVEGSSASASQSSAEVEVPLLGSSGSAEVELPLLSSKPSSETPSSGLTSKTSSEVSGSKNSASSGTLLTPKSSSATSSSLLTSKSTSQVAASLLASKSSSSGSLLPKSTSLASISQLASKSSSQSSTSQLPSKSTSQSSESSVKFSCCKLTNEDVKQKQPFFNRLYKTVAWKLVAVGGFSPTVNHGELLKAAIEALKATLDVFFVPLKELADLPQNKSSQESIVCELRCKSVYLGTGCGKSKENAKAVASREALKLFLKKKVVVKICKRKYRGSEIEDLVLLDEESRPVNLPPALKHPQELL': [np.float32(0.8662598), np.float32(0.9012432), np.float32(0.90828836), np.float32(0.89739287), np.float32(0.87121356), np.float32(0.8575998), np.float32(0.7997266), np.float32(0.6747654), np.float32(0.5792575), np.float32(0.5327367), np.float32(0.5327817), np.float32(0.4968136), np.float32(0.4798878), np.float32(0.4690157), np.float32(0.45555174), np.float32(0.48967725), np.float32(0.5151285), np.float32(0.531017), np.float32(0.5607548), np.float32(0.56192416), np.float32(0.56021696), np.float32(0.5921448), np.float32(0.63943976), np.float32(0.67966765), np.float32(0.714934), np.float32(0.6851852), np.float32(0.7060345), np.float32(0.7389932), np.float32(0.76321334), np.float32(0.80175424), np.float32(0.83358264), np.float32(0.87894297), np.float32(0.87767804), np.float32(0.89107084), np.float32(0.9091455), np.float32(0.8836477), np.float32(0.9128202), np.float32(0.9280258), np.float32(0.92864305), np.float32(0.9348901), np.float32(0.94138443), np.float32(0.9473729), np.float32(0.9481073), np.float32(0.95642024), np.float32(0.9607458), np.float32(0.9654397), np.float32(0.97237116), np.float32(0.9772107), np.float32(0.98106647), np.float32(0.98266035), np.float32(0.9840263), np.float32(0.9846422), np.float32(0.9856242), np.float32(0.98637706), np.float32(0.98701453), np.float32(0.98726267), np.float32(0.98779684), np.float32(0.9888325), np.float32(0.9885405), np.float32(0.9885033), np.float32(0.98820865), np.float32(0.98794633), np.float32(0.98781), np.float32(0.9877809), np.float32(0.9874982), np.float32(0.98746246), np.float32(0.98767686), np.float32(0.98747885), np.float32(0.9872333), np.float32(0.9871251), np.float32(0.98749614), np.float32(0.98773104), np.float32(0.98816234), np.float32(0.9880144), np.float32(0.9881561), np.float32(0.9886397), np.float32(0.9884546), np.float32(0.98886067), np.float32(0.98894894), np.float32(0.98885906), np.float32(0.98885137), np.float32(0.9887454), np.float32(0.9889352), np.float32(0.9890131), np.float32(0.98937863), np.float32(0.9894057), np.float32(0.9892001), np.float32(0.9891985), np.float32(0.98946184), np.float32(0.98955137), np.float32(0.98937607), np.float32(0.9896926), np.float32(0.9895567), np.float32(0.98940396), np.float32(0.98959655), np.float32(0.9895201), np.float32(0.9897211), np.float32(0.9896395), np.float32(0.9894432), np.float32(0.9894888), np.float32(0.9895376), np.float32(0.98966587), np.float32(0.98962337), np.float32(0.98968667), np.float32(0.98973745), np.float32(0.9898801), np.float32(0.98981476), np.float32(0.9898331), np.float32(0.9897063), np.float32(0.9896706), np.float32(0.98958826), np.float32(0.98941165), np.float32(0.9890826), np.float32(0.98909926), np.float32(0.98907834), np.float32(0.98875564), np.float32(0.98879516), np.float32(0.98884565), np.float32(0.9884852), np.float32(0.98835087), np.float32(0.98807484), np.float32(0.987884), np.float32(0.9879396), np.float32(0.9877729), np.float32(0.98788315), np.float32(0.98778975), np.float32(0.98767674), np.float32(0.9877007), np.float32(0.9871788), np.float32(0.9868024), np.float32(0.9869611), np.float32(0.98645705), np.float32(0.985595), np.float32(0.9852218), np.float32(0.98558563), np.float32(0.9849879), np.float32(0.98410493), np.float32(0.9833017), np.float32(0.9815481), np.float32(0.98094386), np.float32(0.9801763), np.float32(0.9784949), np.float32(0.9764538), np.float32(0.9758596), np.float32(0.9738678), np.float32(0.9723566), np.float32(0.9710425), np.float32(0.96805346), np.float32(0.96679837), np.float32(0.9680959), np.float32(0.9658013), np.float32(0.9650696), np.float32(0.963622), np.float32(0.96230257), np.float32(0.96048003), np.float32(0.9604251), np.float32(0.96381444), np.float32(0.96196723), np.float32(0.961018), np.float32(0.9570438), np.float32(0.95266753), np.float32(0.94900584), np.float32(0.94455034), np.float32(0.9394739), np.float32(0.93382895), np.float32(0.93822944), np.float32(0.9361864), np.float32(0.9363999), np.float32(0.9418444), np.float32(0.9459817), np.float32(0.94542813), np.float32(0.94285315), np.float32(0.9441955), np.float32(0.94554853), np.float32(0.9439566), np.float32(0.9522849), np.float32(0.9547438), np.float32(0.95099), np.float32(0.95981306), np.float32(0.96638966), np.float32(0.965546), np.float32(0.9677214), np.float32(0.96984607), np.float32(0.970487), np.float32(0.9694445), np.float32(0.97162443), np.float32(0.9740733), np.float32(0.97568536), np.float32(0.9765315), np.float32(0.9770995), np.float32(0.97927284), np.float32(0.97761244), np.float32(0.97475207), np.float32(0.97124815), np.float32(0.97130054), np.float32(0.9673285), np.float32(0.9671522), np.float32(0.9644741), np.float32(0.96064824), np.float32(0.96469384), np.float32(0.96952325), np.float32(0.9664513), np.float32(0.9593692), np.float32(0.9559413), np.float32(0.9427992), np.float32(0.9243406), np.float32(0.9237688), np.float32(0.9139723), np.float32(0.8971737), np.float32(0.8338203), np.float32(0.6746422), np.float32(0.604146), np.float32(0.5335623), np.float32(0.4309658), np.float32(0.38981384), np.float32(0.31919217), np.float32(0.23785882), np.float32(0.253165), np.float32(0.24306329), np.float32(0.24676159), np.float32(0.20950529), np.float32(0.2021225), np.float32(0.20844597), np.float32(0.14574715), np.float32(0.15199143), np.float32(0.14108223), np.float32(0.18097791), np.float32(0.1687374), np.float32(0.15223798), np.float32(0.1929688), np.float32(0.19389084), np.float32(0.1622608), np.float32(0.1535234), np.float32(0.14232977), np.float32(0.10779672), np.float32(0.109024175), np.float32(0.10504111), np.float32(0.09162898), np.float32(0.081433326), np.float32(0.07338189), np.float32(0.08300293), np.float32(0.084339954), np.float32(0.086521335), np.float32(0.092323855), np.float32(0.10258474), np.float32(0.107007906), np.float32(0.0963093), np.float32(0.09316657), np.float32(0.09807928), np.float32(0.09506587), np.float32(0.08563749), np.float32(0.08184234), np.float32(0.077480435), np.float32(0.07190862), np.float32(0.0737285), np.float32(0.07575053), np.float32(0.082754076), np.float32(0.08991448), np.float32(0.0964812), np.float32(0.09579711), np.float32(0.10486422), np.float32(0.11332933), np.float32(0.11639829), np.float32(0.14087066), np.float32(0.1504741), np.float32(0.15962751), np.float32(0.1814829), np.float32(0.20533797), np.float32(0.23473576), np.float32(0.26923317), np.float32(0.36974776), np.float32(0.48916042), np.float32(0.55908257), np.float32(0.6070292), np.float32(0.6866414), np.float32(0.72865623), np.float32(0.7314694), np.float32(0.7405547), np.float32(0.77985734), np.float32(0.79731387), np.float32(0.7749492), np.float32(0.768462), np.float32(0.8137746), np.float32(0.79275113), np.float32(0.72878116), np.float32(0.68826663), np.float32(0.6624848), np.float32(0.58010644), np.float32(0.52980566), np.float32(0.5030888), np.float32(0.4572708), np.float32(0.32364026), np.float32(0.23939943), np.float32(0.19742225), np.float32(0.19229321), np.float32(0.1625512), np.float32(0.16992724), np.float32(0.15055275), np.float32(0.16074476), np.float32(0.13186935), np.float32(0.1096465), np.float32(0.11046043), np.float32(0.104213305), np.float32(0.119850814), np.float32(0.10947952), np.float32(0.10860247), np.float32(0.09660793), np.float32(0.114764005), np.float32(0.11460258), np.float32(0.10231522), np.float32(0.108778566), np.float32(0.111575305), np.float32(0.106242985), np.float32(0.0868139), np.float32(0.089054), np.float32(0.083191596), np.float32(0.06583079), np.float32(0.079803705), np.float32(0.09278925), np.float32(0.11927925), np.float32(0.13157354), np.float32(0.12880869), np.float32(0.13442245), np.float32(0.13480917), np.float32(0.13935713), np.float32(0.14781465), np.float32(0.15309241), np.float32(0.15606621), np.float32(0.16983183), np.float32(0.1871765), np.float32(0.17755929), np.float32(0.18095282), np.float32(0.2071082), np.float32(0.19359587), np.float32(0.20041963), np.float32(0.2079484), np.float32(0.23481868), np.float32(0.21981846), np.float32(0.24906373), np.float32(0.2882489), np.float32(0.3423394), np.float32(0.3645946), np.float32(0.38674083), np.float32(0.4076279), np.float32(0.44251424), np.float32(0.4770437), np.float32(0.48429957), np.float32(0.50971365), np.float32(0.55024356), np.float32(0.57806885), np.float32(0.644374), np.float32(0.6256024), np.float32(0.68158793), np.float32(0.69782317), np.float32(0.7078495), np.float32(0.7435226), np.float32(0.76757514), np.float32(0.8184761), np.float32(0.865921), np.float32(0.894886), np.float32(0.9158697), np.float32(0.9474413), np.float32(0.95980465), np.float32(0.9631394), np.float32(0.9671435), np.float32(0.97042054), np.float32(0.97182804), np.float32(0.97295874), np.float32(0.97376186), np.float32(0.97461015), np.float32(0.97393465), np.float32(0.97110295), np.float32(0.971068), np.float32(0.9703939), np.float32(0.9694689), np.float32(0.9695282), np.float32(0.96920276), np.float32(0.97079754), np.float32(0.9694913), np.float32(0.9647918), np.float32(0.96248937), np.float32(0.9581002), np.float32(0.9531324), np.float32(0.94811696), np.float32(0.9460422), np.float32(0.94077367), np.float32(0.93468595), np.float32(0.9337326), np.float32(0.9327638), np.float32(0.93489313), np.float32(0.9339457), np.float32(0.9368396), np.float32(0.9364289), np.float32(0.9407168), np.float32(0.94256777), np.float32(0.9453981), np.float32(0.95085466), np.float32(0.95258075), np.float32(0.95939803), np.float32(0.96748537), np.float32(0.9706044), np.float32(0.9728933), np.float32(0.9749094), np.float32(0.97586375), np.float32(0.97730994), np.float32(0.9783854), np.float32(0.97896874), np.float32(0.97867066), np.float32(0.97963697), np.float32(0.9806182), np.float32(0.98065877), np.float32(0.9801389), np.float32(0.9806969), np.float32(0.98095775), np.float32(0.9802105), np.float32(0.9794774), np.float32(0.97994965), np.float32(0.9806285), np.float32(0.9811819), np.float32(0.98106945), np.float32(0.9800386), np.float32(0.98012334), np.float32(0.9794846), np.float32(0.97992504), np.float32(0.97919744), np.float32(0.9788057), np.float32(0.9789828), np.float32(0.9795536), np.float32(0.9801522), np.float32(0.9789357), np.float32(0.9783199), np.float32(0.97833854), np.float32(0.9779846), np.float32(0.9776314), np.float32(0.9777263), np.float32(0.9775168), np.float32(0.9777584), np.float32(0.9781873), np.float32(0.9785302), np.float32(0.97882813), np.float32(0.9791716), np.float32(0.9794628), np.float32(0.9795542), np.float32(0.98084235), np.float32(0.98098993), np.float32(0.98077905), np.float32(0.9804151), np.float32(0.97865295), np.float32(0.97860694), np.float32(0.9784185), np.float32(0.97772175), np.float32(0.9768559), np.float32(0.97516793), np.float32(0.97325236), np.float32(0.97212213), np.float32(0.97086227), np.float32(0.96915585), np.float32(0.96674246), np.float32(0.96409357), np.float32(0.9606532), np.float32(0.95892066), np.float32(0.9587845), np.float32(0.9585447), np.float32(0.9576217), np.float32(0.9586492), np.float32(0.95704377), np.float32(0.9542738), np.float32(0.9521609), np.float32(0.9574982), np.float32(0.9549026), np.float32(0.95746595), np.float32(0.9587384), np.float32(0.9628302), np.float32(0.96459043), np.float32(0.965699), np.float32(0.9676119), np.float32(0.9688044), np.float32(0.96995497), np.float32(0.97028434), np.float32(0.96879447), np.float32(0.96863014), np.float32(0.9693979), np.float32(0.9720829), np.float32(0.970889), np.float32(0.9705942), np.float32(0.9708473), np.float32(0.9730769), np.float32(0.9740596), np.float32(0.9738524), np.float32(0.97417283), np.float32(0.9744863), np.float32(0.9742088), np.float32(0.9739569), np.float32(0.97488356), np.float32(0.9754067), np.float32(0.97642493), np.float32(0.9759555), np.float32(0.9750211), np.float32(0.9763739), np.float32(0.977576), np.float32(0.97711116), np.float32(0.97755516), np.float32(0.9781758), np.float32(0.97726816), np.float32(0.97838426), np.float32(0.97927547), np.float32(0.978787), np.float32(0.9787781), np.float32(0.97934717), np.float32(0.9794453), np.float32(0.97890925), np.float32(0.9793506), np.float32(0.9793394), np.float32(0.97948986), np.float32(0.9796547), np.float32(0.97991025), np.float32(0.9797789), np.float32(0.9801384), np.float32(0.98083055), np.float32(0.98043114), np.float32(0.98070556), np.float32(0.9807653), np.float32(0.98099077), np.float32(0.9804047), np.float32(0.97992706), np.float32(0.97974783), np.float32(0.9797316), np.float32(0.9802767), np.float32(0.97973037), np.float32(0.979759), np.float32(0.98000264), np.float32(0.9805782), np.float32(0.98051023), np.float32(0.9800454), np.float32(0.9796203), np.float32(0.97979087), np.float32(0.97851974), np.float32(0.977462), np.float32(0.97789896), np.float32(0.9784993), np.float32(0.97908634), np.float32(0.97844076), np.float32(0.97863024), np.float32(0.9798038), np.float32(0.9799724), np.float32(0.9801018), np.float32(0.9801528), np.float32(0.9803814), np.float32(0.98065704), np.float32(0.9807395), np.float32(0.9810899), np.float32(0.9817832), np.float32(0.98196846), np.float32(0.9818284), np.float32(0.98209226), np.float32(0.98175335), np.float32(0.9815593), np.float32(0.98111606), np.float32(0.9808967), np.float32(0.98181593), np.float32(0.9815275), np.float32(0.98136526), np.float32(0.9808745), np.float32(0.98051125), np.float32(0.98099285), np.float32(0.9812088), np.float32(0.98072743), np.float32(0.979894), np.float32(0.9800646), np.float32(0.9796825), np.float32(0.97963953), np.float32(0.97928864), np.float32(0.9795034), np.float32(0.9790814), np.float32(0.97841793), np.float32(0.9776414), np.float32(0.97589886), np.float32(0.9760976), np.float32(0.9770433), np.float32(0.97558993), np.float32(0.9742191), np.float32(0.9747926), np.float32(0.975181), np.float32(0.9751643), np.float32(0.97437197), np.float32(0.9753871), np.float32(0.9761955), np.float32(0.9762803), np.float32(0.9775925), np.float32(0.9771333), np.float32(0.9775236), np.float32(0.9784227), np.float32(0.97702163), np.float32(0.9772819), np.float32(0.976313), np.float32(0.97694266), np.float32(0.9758503), np.float32(0.9750015), np.float32(0.9751917), np.float32(0.97439045), np.float32(0.9757237), np.float32(0.97632504), np.float32(0.9752841), np.float32(0.97575444), np.float32(0.9770328), np.float32(0.97669995), np.float32(0.9769751), np.float32(0.97683), np.float32(0.9776878), np.float32(0.97624606), np.float32(0.9762007), np.float32(0.9776163), np.float32(0.9766356), np.float32(0.9770672), np.float32(0.9773187), np.float32(0.9763565), np.float32(0.9763017), np.float32(0.97645926), np.float32(0.9770265), np.float32(0.97648627), np.float32(0.9769902), np.float32(0.97863275), np.float32(0.9778104), np.float32(0.97853684), np.float32(0.97884107), np.float32(0.9779272), np.float32(0.97731996), np.float32(0.9766632), np.float32(0.976024), np.float32(0.9717666), np.float32(0.9663123), np.float32(0.9580326), np.float32(0.9445836), np.float32(0.93374145), np.float32(0.92680484), np.float32(0.91770166), np.float32(0.9113131), np.float32(0.89608514), np.float32(0.88371277), np.float32(0.8734639), np.float32(0.858355), np.float32(0.84352124), np.float32(0.83179635), np.float32(0.7673082), np.float32(0.7327534), np.float32(0.65421236), np.float32(0.5615479), np.float32(0.48654953), np.float32(0.4406486), np.float32(0.3670179), np.float32(0.33321002), np.float32(0.33858055), np.float32(0.24384417), np.float32(0.24384417), np.float32(0.21243165), np.float32(0.19301753), np.float32(0.1914865), np.float32(0.15149912), np.float32(0.14018773), np.float32(0.12676628), np.float32(0.11519527), np.float32(0.09814506), np.float32(0.08448488), np.float32(0.083487116), np.float32(0.06905333), np.float32(0.06613058), np.float32(0.06409986), np.float32(0.062352944), np.float32(0.06358914), np.float32(0.06811908), np.float32(0.077873245), np.float32(0.08394187), np.float32(0.077403195), np.float32(0.07726642), np.float32(0.09686361), np.float32(0.0982569), np.float32(0.08361319), np.float32(0.07303786), np.float32(0.073207095), np.float32(0.0723918), np.float32(0.07077072), np.float32(0.07360034), np.float32(0.07946048), np.float32(0.074870385), np.float32(0.072171286), np.float32(0.07376089), np.float32(0.07109144), np.float32(0.067336045), np.float32(0.06241506), np.float32(0.056906406), np.float32(0.052292816), np.float32(0.04555449), np.float32(0.045690358), np.float32(0.047217514), np.float32(0.04317056), np.float32(0.039335612), np.float32(0.045694057), np.float32(0.05183199), np.float32(0.050645), np.float32(0.064515054), np.float32(0.08658748), np.float32(0.11516349), np.float32(0.12005767), np.float32(0.14276083), np.float32(0.15802507), np.float32(0.1583451), np.float32(0.15787832), np.float32(0.15395412), np.float32(0.16525784), np.float32(0.15462804), np.float32(0.14827667), np.float32(0.16035075), np.float32(0.1661837), np.float32(0.16275214), np.float32(0.16065697), np.float32(0.16320623), np.float32(0.15123425), np.float32(0.1454853), np.float32(0.14366122), np.float32(0.13204008), np.float32(0.12104497), np.float32(0.1375586), np.float32(0.13263415), np.float32(0.12575738), np.float32(0.1296691), np.float32(0.12498838), np.float32(0.123692736), np.float32(0.1254608), np.float32(0.14668153), np.float32(0.15049526), np.float32(0.16164863), np.float32(0.1778658), np.float32(0.18601209), np.float32(0.18452688), np.float32(0.17462324), np.float32(0.1800559), np.float32(0.18333204), np.float32(0.17497593), np.float32(0.16054519), np.float32(0.1534636), np.float32(0.16540273), np.float32(0.16220617), np.float32(0.17051084), np.float32(0.18734299), np.float32(0.21277896), np.float32(0.20913397), np.float32(0.2128618), np.float32(0.19827686), np.float32(0.16197278), np.float32(0.18677281), np.float32(0.1526924), np.float32(0.1321701), np.float32(0.13740174), np.float32(0.13949177), np.float32(0.13487592), np.float32(0.13886221), np.float32(0.15849067), np.float32(0.17830168), np.float32(0.19160686), np.float32(0.18515432), np.float32(0.18581747), np.float32(0.21113482), np.float32(0.22737767), np.float32(0.24576718), np.float32(0.24881312), np.float32(0.27879262), np.float32(0.26930356), np.float32(0.24320722), np.float32(0.24003525), np.float32(0.25137517), np.float32(0.26390052), np.float32(0.2775835), np.float32(0.29710028), np.float32(0.39640266), np.float32(0.45287582), np.float32(0.5053037), np.float32(0.4799456), np.float32(0.48880264), np.float32(0.49574527), np.float32(0.64286834), np.float32(0.733921), np.float32(0.7599136), np.float32(0.80051404), np.float32(0.8079821), np.float32(0.83371294), np.float32(0.8889225), np.float32(0.9425611), np.float32(0.95024824), np.float32(0.9526873), np.float32(0.9551811), np.float32(0.9618653), np.float32(0.9660224), np.float32(0.96198267), np.float32(0.9518667), np.float32(0.93878436), np.float32(0.9329219), np.float32(0.92503595), np.float32(0.91677594)], 'MLGAFLVAWLLGGLCSPEPAVGVPGPPCQAPQQWEGRQVRYEHSSGRNTRALLSYDGLQKRVRLLEEKKALIPCKRFFEYIFLYQDAVMFQIDQATKLCSKIALTDQWDPLDIPPNSTYEDQYYIGGPQDQIMVQEWSDRKPARKFETWVGIYTVKDCYPVQETYTRNYSVTFSTRFFDIQLGIHDPSVFTPPSTCERAQTRMMSDAC': [np.float32(0.9426776), np.float32(0.9549384), np.float32(0.97040784), np.float32(0.968926), np.float32(0.9737154), np.float32(0.96677846), np.float32(0.97436315), np.float32(0.9744626), np.float32(0.9759753), np.float32(0.97611487), np.float32(0.97437197), np.float32(0.9700294), np.float32(0.95960844), np.float32(0.9455232), np.float32(0.9229095), np.float32(0.9185365), np.float32(0.9122705), np.float32(0.9059979), np.float32(0.8979578), np.float32(0.9067122), np.float32(0.91703993), np.float32(0.927984), np.float32(0.9316337), np.float32(0.93548226), np.float32(0.9248328), np.float32(0.92539895), np.float32(0.9146356), np.float32(0.86074567), np.float32(0.83021265), np.float32(0.7340624), np.float32(0.7038172), np.float32(0.68534863), np.float32(0.62807286), np.float32(0.67495626), np.float32(0.7097122), np.float32(0.74296063), np.float32(0.6563221), np.float32(0.5871496), np.float32(0.5250396), np.float32(0.46859255), np.float32(0.43889982), np.float32(0.34834805), np.float32(0.32098612), np.float32(0.30915567), np.float32(0.2708301), np.float32(0.27589145), np.float32(0.26476926), np.float32(0.29617184), np.float32(0.27274987), np.float32(0.2597487), np.float32(0.2173488), np.float32(0.23973441), np.float32(0.210571), np.float32(0.2170579), np.float32(0.205748), np.float32(0.20481803), np.float32(0.2055701), np.float32(0.20347443), np.float32(0.16736905), np.float32(0.15499432), np.float32(0.1473878), np.float32(0.16280504), np.float32(0.15347227), np.float32(0.15794629), np.float32(0.15323275), np.float32(0.14005001), np.float32(0.12765789), np.float32(0.124619484), np.float32(0.104613096), np.float32(0.08669342), np.float32(0.08724978), np.float32(0.07314914), np.float32(0.060381453), np.float32(0.051737208), np.float32(0.056267913), np.float32(0.049815807), np.float32(0.049347512), np.float32(0.051490307), np.float32(0.04712717), np.float32(0.043266285), np.float32(0.036089722), np.float32(0.0355972), np.float32(0.033130787), np.float32(0.03201379), np.float32(0.03211683), np.float32(0.035576466), np.float32(0.034598183), np.float32(0.032251112), np.float32(0.03537211), np.float32(0.040281527), np.float32(0.04107957), np.float32(0.03919815), np.float32(0.041756134), np.float32(0.048069753), np.float32(0.05145412), np.float32(0.059610683), np.float32(0.06352592), np.float32(0.06959721), np.float32(0.07583448), np.float32(0.08057947), np.float32(0.091252565), np.float32(0.09783026), np.float32(0.10589401), np.float32(0.12284932), np.float32(0.1409923), np.float32(0.13942127), np.float32(0.13645712), np.float32(0.14500359), np.float32(0.14980738), np.float32(0.14007235), np.float32(0.14489557), np.float32(0.14496896), np.float32(0.14710675), np.float32(0.14358638), np.float32(0.1509151), np.float32(0.14630057), np.float32(0.15066), np.float32(0.15609102), np.float32(0.14840053), np.float32(0.14394684), np.float32(0.1434849), np.float32(0.12986246), np.float32(0.1270883), np.float32(0.11718286), np.float32(0.11750852), np.float32(0.11236413), np.float32(0.12581815), np.float32(0.12817699), np.float32(0.12522838), np.float32(0.1386861), np.float32(0.13298464), np.float32(0.13232982), np.float32(0.12985232), np.float32(0.13117148), np.float32(0.1297424), np.float32(0.14084728), np.float32(0.14258374), np.float32(0.14878209), np.float32(0.13865753), np.float32(0.1378047), np.float32(0.1258215), np.float32(0.109897316), np.float32(0.10876514), np.float32(0.102020435), np.float32(0.119063005), np.float32(0.13248594), np.float32(0.14168349), np.float32(0.15268125), np.float32(0.141632), np.float32(0.14877357), np.float32(0.14820328), np.float32(0.13163872), np.float32(0.12621881), np.float32(0.11620649), np.float32(0.10490274), np.float32(0.10943908), np.float32(0.10716938), np.float32(0.10169819), np.float32(0.0933445), np.float32(0.082348846), np.float32(0.089480825), np.float32(0.082859665), np.float32(0.08379988), np.float32(0.08251966), np.float32(0.08533045), np.float32(0.08426829), np.float32(0.080041386), np.float32(0.08500696), np.float32(0.07513275), np.float32(0.0751225), np.float32(0.07538909), np.float32(0.07608148), np.float32(0.07411309), np.float32(0.08164747), np.float32(0.0850051), np.float32(0.09356273), np.float32(0.09518041), np.float32(0.09991327), np.float32(0.10605443), np.float32(0.10554953), np.float32(0.11506752), np.float32(0.13622573), np.float32(0.15011136), np.float32(0.1769563), np.float32(0.1924247), np.float32(0.2258451), np.float32(0.24262553), np.float32(0.2747992), np.float32(0.27573115), np.float32(0.28640687), np.float32(0.28748682), np.float32(0.30750138), np.float32(0.32696655), np.float32(0.32640615), np.float32(0.3344317), np.float32(0.31972936), np.float32(0.28968164), np.float32(0.33000684), np.float32(0.34346226), np.float32(0.36925423), np.float32(0.39845455), np.float32(0.3996636), np.float32(0.4454558), np.float32(0.52584845), np.float32(0.53620213), np.float32(0.46731943), np.float32(0.4711945), np.float32(0.40853944)], 'SNEVPEHPCVSPVSNQVFERRLVEKYIAENGADPVTGQPLSEEQLVDIKVSHPIRPKAPSSTSIPAILKALQDDFTLRQQLQTTRQELSHALYQHDAACRVIARLTKEVTAAREALATLKPQAGLVVPQAAPASQPVAVGAGGEPIEISEQVGMTPEIIQKLQDKATVLTTERKKRGKTVPEELVRAEDLSKYRQVASHVGLHSASVPGILSLDLCPTDTNKVLTGGADKNVVVFDKREEQIVATLKGHAKKVTSVIYHPSQSVVFSASPDSTIRVWSVSGGNCAQVIRAHEAGVTGLSLHATGDYLLSSSEDQFWAFSDIQTGRVLTKVTDETAGC': [np.float32(0.9489978), np.float32(0.94507056), np.float32(0.9444275), np.float32(0.9402403), np.float32(0.93840647), np.float32(0.9353401), np.float32(0.92280513), np.float32(0.90830004), np.float32(0.8758891), np.float32(0.8330693), np.float32(0.78651834), np.float32(0.7523225), np.float32(0.7189942), np.float32(0.6831359), np.float32(0.62273437), np.float32(0.5100513), np.float32(0.54127383), np.float32(0.578622), np.float32(0.5292351), np.float32(0.53965795), np.float32(0.5794189), np.float32(0.5633571), np.float32(0.57463884), np.float32(0.62949806), np.float32(0.6718266), np.float32(0.64936477), np.float32(0.60530794), np.float32(0.6420282), np.float32(0.63222814), np.float32(0.63507694), np.float32(0.6524604), np.float32(0.67679584), np.float32(0.6778435), np.float32(0.6696135), np.float32(0.70788306), np.float32(0.7405184), np.float32(0.7300887), np.float32(0.739006), np.float32(0.75135964), np.float32(0.73352295), np.float32(0.69058394), np.float32(0.6587835), np.float32(0.6748085), np.float32(0.67248935), np.float32(0.6696099), np.float32(0.71733075), np.float32(0.72007215), np.float32(0.7303993), np.float32(0.7340537), np.float32(0.69182795), np.float32(0.680616), np.float32(0.6376318), np.float32(0.6479767), np.float32(0.6624819), np.float32(0.64344066), np.float32(0.590544), np.float32(0.5994843), np.float32(0.6311384), np.float32(0.62793887), np.float32(0.61088765), np.float32(0.6222991), np.float32(0.56710976), np.float32(0.5729168), np.float32(0.52344126), np.float32(0.52195734), np.float32(0.48313376), np.float32(0.41953194), np.float32(0.3661279), np.float32(0.2931408), np.float32(0.25490454), np.float32(0.2444367), np.float32(0.22998421), np.float32(0.20543972), np.float32(0.18852997), np.float32(0.19562012), np.float32(0.18741165), np.float32(0.20413667), np.float32(0.18264012), np.float32(0.19065897), np.float32(0.20287083), np.float32(0.20384222), np.float32(0.20487091), np.float32(0.21791981), np.float32(0.23634838), np.float32(0.23355927), np.float32(0.19222797), np.float32(0.21103485), np.float32(0.20985463), np.float32(0.21354698), np.float32(0.21365047), np.float32(0.24484423), np.float32(0.23722596), np.float32(0.2627405), np.float32(0.24905545), np.float32(0.23830722), np.float32(0.23163892), np.float32(0.2120591), np.float32(0.22230156), np.float32(0.21177223), np.float32(0.18427902), np.float32(0.16020572), np.float32(0.16415545), np.float32(0.16746597), np.float32(0.1603618), np.float32(0.16197199), np.float32(0.17455086), np.float32(0.16629057), np.float32(0.1686839), np.float32(0.17355444), np.float32(0.20075852), np.float32(0.2134316), np.float32(0.26814714), np.float32(0.27539864), np.float32(0.31740403), np.float32(0.39627576), np.float32(0.44404855), np.float32(0.507622), np.float32(0.5533787), np.float32(0.6005175), np.float32(0.6397074), np.float32(0.67249525), np.float32(0.6954739), np.float32(0.7771604), np.float32(0.7984835), np.float32(0.82522535), np.float32(0.8646908), np.float32(0.8819501), np.float32(0.910451), np.float32(0.91748816), np.float32(0.93111986), np.float32(0.94031113), np.float32(0.9600227), np.float32(0.9597812), np.float32(0.9554341), np.float32(0.94703716), np.float32(0.93705124), np.float32(0.9316282), np.float32(0.9095839), np.float32(0.9227495), np.float32(0.9154319), np.float32(0.8718967), np.float32(0.8110624), np.float32(0.7826609), np.float32(0.76922804), np.float32(0.7706098), np.float32(0.76679343), np.float32(0.7359586), np.float32(0.6907716), np.float32(0.7021837), np.float32(0.6901736), np.float32(0.6664478), np.float32(0.66898596), np.float32(0.7032946), np.float32(0.6789279), np.float32(0.5859851), np.float32(0.60832435), np.float32(0.54672146), np.float32(0.51400185), np.float32(0.5446356), np.float32(0.6383095), np.float32(0.6687754), np.float32(0.7663547), np.float32(0.79362285), np.float32(0.792233), np.float32(0.82152444), np.float32(0.8312346), np.float32(0.7864766), np.float32(0.8208529), np.float32(0.77490145), np.float32(0.7377458), np.float32(0.7544546), np.float32(0.80451787), np.float32(0.7858699), np.float32(0.7429946), np.float32(0.791051), np.float32(0.7825447), np.float32(0.7791936), np.float32(0.68947184), np.float32(0.64510614), np.float32(0.59867185), np.float32(0.5946884), np.float32(0.49459323), np.float32(0.484059), np.float32(0.452575), np.float32(0.44258296), np.float32(0.37977746), np.float32(0.28636798), np.float32(0.23995863), np.float32(0.1976741), np.float32(0.20700096), np.float32(0.19211538), np.float32(0.18463862), np.float32(0.20318037), np.float32(0.20494719), np.float32(0.18220516), np.float32(0.18096003), np.float32(0.16290209), np.float32(0.1525314), np.float32(0.12385771), np.float32(0.107296534), np.float32(0.081351414), np.float32(0.067829534), np.float32(0.06567513), np.float32(0.056728505), np.float32(0.04291886), np.float32(0.046717938), np.float32(0.058757275), np.float32(0.060982767), np.float32(0.06451967), np.float32(0.06879921), np.float32(0.07289273), np.float32(0.063609205), np.float32(0.05307745), np.float32(0.053006444), np.float32(0.04999663), np.float32(0.045054484), np.float32(0.042923972), np.float32(0.041044723), np.float32(0.04764578), np.float32(0.046704065), np.float32(0.03926543), np.float32(0.036858756), np.float32(0.03379241), np.float32(0.035253115), np.float32(0.03565732), np.float32(0.039424077), np.float32(0.048456356), np.float32(0.054248102), np.float32(0.06703058), np.float32(0.071383364), np.float32(0.057690617), np.float32(0.05125654), np.float32(0.05264663), np.float32(0.04802283), np.float32(0.03923243), np.float32(0.05271888), np.float32(0.06689273), np.float32(0.07204241), np.float32(0.077523656), np.float32(0.09205075), np.float32(0.106204145), np.float32(0.094697095), np.float32(0.086361654), np.float32(0.08556057), np.float32(0.09510405), np.float32(0.08854392), np.float32(0.09651247), np.float32(0.10309036), np.float32(0.10637284), np.float32(0.11218566), np.float32(0.09902449), np.float32(0.08415119), np.float32(0.06793576), np.float32(0.05852305), np.float32(0.056874182), np.float32(0.054761533), np.float32(0.05201454), np.float32(0.047175102), np.float32(0.05059153), np.float32(0.04545653), np.float32(0.039007865), np.float32(0.03609085), np.float32(0.029100394), np.float32(0.023428874), np.float32(0.020420235), np.float32(0.01859763), np.float32(0.017720515), np.float32(0.01771463), np.float32(0.019374235), np.float32(0.02194157), np.float32(0.024635518), np.float32(0.027348664), np.float32(0.025269479), np.float32(0.02424266), np.float32(0.023911145), np.float32(0.021690315), np.float32(0.021837763), np.float32(0.02441979), np.float32(0.02544352), np.float32(0.02838933), np.float32(0.037123095), np.float32(0.04116848), np.float32(0.042509586), np.float32(0.037284058), np.float32(0.039141353), np.float32(0.040070236), np.float32(0.049398627), np.float32(0.049071833), np.float32(0.04987362), np.float32(0.05292939), np.float32(0.055774745), np.float32(0.05841761), np.float32(0.054480586), np.float32(0.052303784), np.float32(0.04741074), np.float32(0.042473268), np.float32(0.04252823), np.float32(0.042328544), np.float32(0.039706886), np.float32(0.040267076), np.float32(0.045634605), np.float32(0.044370756), np.float32(0.045291554), np.float32(0.04342725), np.float32(0.033488892), np.float32(0.02977113), np.float32(0.02730238), np.float32(0.029719153), np.float32(0.031755667), np.float32(0.03159656), np.float32(0.038923513), np.float32(0.04282155), np.float32(0.05059329), np.float32(0.057559524), np.float32(0.058499575), np.float32(0.05881548), np.float32(0.061186954), np.float32(0.06252655), np.float32(0.062349934), np.float32(0.068812326), np.float32(0.07772598), np.float32(0.08470099), np.float32(0.08651416), np.float32(0.091441356), np.float32(0.08952691), np.float32(0.088548176), np.float32(0.09969719), np.float32(0.12178338), np.float32(0.12439561), np.float32(0.13798496), np.float32(0.14736533), np.float32(0.14164685), np.float32(0.13031742), np.float32(0.12894306), np.float32(0.12457767), np.float32(0.12538254), np.float32(0.13865912)], 'MLSNGGVGIISVMVKVSLGLRMAEYEKIGRELPMHGQGTGISVSSLHMVGYLGKAKESLTLDSQEYCPSCSEKGRKHALRTFRISLQESIILCENPQCIFPLGYKQLSDILISADGRGPKLSVCGAKRKAGSALEGSSVEILTKKSRFDSKQTDLSNEDFALRCNGNDLCNTDSFNLHLLHTNQHKPNGTTDSLQVSMTTDSLQTNVTTVVGHKSGLAPDSLHEALTIDEKQQTEGDFGCSSRLLRETDRVGSVPMPLCLQWRNRHALCWLDCILIALVHSQTLKKALCNLNIEENSAIQRLSKEYERASTLLTNCPSSKNKNDGSIKVVSLDTLTKAESYLNDIRLTIFNLLQPKLKCKLGRHESPVFAFPLLLKEDQQVEKFFLQSFTWNFECMKCSYKYKERCVKTLPTFENIVHEWHPLNAVHVSPCNSCQDKSQRRRMVFERVPSIFMLHFVEGLPHSNLQAYSFEFEGSSYQISMVIQYQCNLKHFVTWISNSDGSWLECDDLKGPDCSKHSRLEVSAKELHIVFWERKESKFTGQLKLQDQDACAEEIQIKLSSQPHSLLCGSATESNSTADEKIHTGFKKENLSSSSVKTVGQRNGSTDLLAGLEGLAEDDIITLTLVEIQVDAEGNPLRNSLPMQNDKPSIQRNSDLSSSSEHFVQQPEEAPVTNNLALNKSFQLSNPDNSLQQQQLHQPSTVSFAHSSCTVLACSSVGLTNTAHTPIIETQTGNKSVPEKRMKVCPTTDNVQSKETLSSSLDGSVQQINSGTVSTSNHLQSSQVSTVFQSVKGKKKNGLGTGWLNTLLNKYPSAVPNCVNQNKNKVIRREHSLQKMTEAHLKGAEDFRGFRAKGIRKTEQPERNEQKPLILLEEQNHVVHSASSQEGKSLMVAAAVTPQQLRNDVRSLSKTVESHLSESDTFLEPTHNYNNTEHRKNVRKKVKVPNGDAKVHRLHLKLLKKLRAKKDKLATLEQLMKAQQTPDGATTEREREMLSSEEDIESGALQDVFRELQQHITFAYSESLDTVSSRASLCSTPGTEEFLNELLSPSTTTDSPDNSRDCEEDMKFLDMLVGHQNTGKPEQTDLTNSMYSTVPVGGDISHKEMQSHAAVDPSLNTVCCSLQSFVSPIKDDCITDLLSNSALNSFTGDGDEIPHFDENLFEL': [np.float32(0.12538987), np.float32(0.13784096), np.float32(0.14132105), np.float32(0.14385802), np.float32(0.1342297), np.float32(0.18682815), np.float32(0.16004482), np.float32(0.15921122), np.float32(0.15850772), np.float32(0.15873453), np.float32(0.11358643), np.float32(0.1377719), np.float32(0.13993892), np.float32(0.09691274), np.float32(0.09178856), np.float32(0.091582954), np.float32(0.07051006), np.float32(0.0747675), np.float32(0.083784156), np.float32(0.09088405), np.float32(0.09853174), np.float32(0.09758874), np.float32(0.1275262), np.float32(0.17290054), np.float32(0.20703939), np.float32(0.20664346), np.float32(0.27230215), np.float32(0.249477), np.float32(0.28060433), np.float32(0.279108), np.float32(0.3231314), np.float32(0.27806923), np.float32(0.26424032), np.float32(0.2584329), np.float32(0.21897896), np.float32(0.23759753), np.float32(0.22094208), np.float32(0.22356053), np.float32(0.23287486), np.float32(0.18265955), np.float32(0.1761507), np.float32(0.17239529), np.float32(0.18037249), np.float32(0.16679962), np.float32(0.24173097), np.float32(0.29249936), np.float32(0.20504506), np.float32(0.16908675), np.float32(0.13920502), np.float32(0.11444112), np.float32(0.110873066), np.float32(0.113256924), np.float32(0.13985762), np.float32(0.15722705), np.float32(0.14984807), np.float32(0.1439935), np.float32(0.14377998), np.float32(0.16072495), np.float32(0.16801596), np.float32(0.16671999), np.float32(0.20645076), np.float32(0.22704227), np.float32(0.26775637), np.float32(0.30107892), np.float32(0.3270569), np.float32(0.33550286), np.float32(0.3150376), np.float32(0.29792556), np.float32(0.26931247), np.float32(0.24863721), np.float32(0.19832318), np.float32(0.21283495), np.float32(0.17212686), np.float32(0.18249865), np.float32(0.16570397), np.float32(0.15318307), np.float32(0.1416414), np.float32(0.12828483), np.float32(0.11156889), np.float32(0.11254646), np.float32(0.099965796), np.float32(0.0883417), np.float32(0.086485706), np.float32(0.07952788), np.float32(0.07187922), np.float32(0.065747246), np.float32(0.061976563), np.float32(0.057442125), np.float32(0.050635796), np.float32(0.047998082), np.float32(0.047290333), np.float32(0.04622596), np.float32(0.041786052), np.float32(0.042611975), np.float32(0.045125883), np.float32(0.039636597), np.float32(0.038751826), np.float32(0.04126076), np.float32(0.039921172), np.float32(0.03816425), np.float32(0.03650544), np.float32(0.039128933), np.float32(0.04611329), np.float32(0.05585003), np.float32(0.0634066), np.float32(0.08994564), np.float32(0.08750544), np.float32(0.08275375), np.float32(0.087185815), np.float32(0.079375856), np.float32(0.08080975), np.float32(0.07272673), np.float32(0.07953549), np.float32(0.076704144), np.float32(0.07956755), np.float32(0.08360426), np.float32(0.10215335), np.float32(0.10984109), np.float32(0.11582377), np.float32(0.12814295), np.float32(0.124804), np.float32(0.13255787), np.float32(0.17542209), np.float32(0.24017628), np.float32(0.27325213), np.float32(0.28514302), np.float32(0.31962866), np.float32(0.26302582), np.float32(0.32161343), np.float32(0.28001735), np.float32(0.33799297), np.float32(0.4375558), np.float32(0.42543098), np.float32(0.54341966), np.float32(0.56744045), np.float32(0.6334074), np.float32(0.642244), np.float32(0.61728895), np.float32(0.58874446), np.float32(0.59242725), np.float32(0.5549192), np.float32(0.47724023), np.float32(0.41927117), np.float32(0.34057), np.float32(0.41130656), np.float32(0.424072), np.float32(0.43471873), np.float32(0.25202262), np.float32(0.20084858), np.float32(0.15553975), np.float32(0.14882357), np.float32(0.14692336), np.float32(0.13830078), np.float32(0.14986174), np.float32(0.14783809), np.float32(0.1532359), np.float32(0.13576858), np.float32(0.13632506), np.float32(0.13723879), np.float32(0.13234292), np.float32(0.12357632), np.float32(0.12885904), np.float32(0.14349592), np.float32(0.13529511), np.float32(0.13011315), np.float32(0.12079119), np.float32(0.12816378), np.float32(0.12662013), np.float32(0.118306495), np.float32(0.104106806), np.float32(0.10633076), np.float32(0.10852527), np.float32(0.121040806), np.float32(0.1593607), np.float32(0.16509187), np.float32(0.16409396), np.float32(0.16291517), np.float32(0.17566757), np.float32(0.19029509), np.float32(0.21769033), np.float32(0.23907228), np.float32(0.28104532), np.float32(0.24655744), np.float32(0.31196025), np.float32(0.3464508), np.float32(0.35198867), np.float32(0.27853018), np.float32(0.45494387), np.float32(0.41786838), np.float32(0.6073086), np.float32(0.54910797), np.float32(0.5843285), np.float32(0.73332405), np.float32(0.8193521), np.float32(0.8331393), np.float32(0.81788427), np.float32(0.81005037), np.float32(0.79528475), np.float32(0.6238829), np.float32(0.75610137), np.float32(0.84017533), np.float32(0.9155287), np.float32(0.9257046), np.float32(0.92490715), np.float32(0.921088), np.float32(0.92302966), np.float32(0.922413), np.float32(0.93724906), np.float32(0.94250137), np.float32(0.9478785), np.float32(0.94844025), np.float32(0.95692027), np.float32(0.96167696), np.float32(0.9623008), np.float32(0.96410865), np.float32(0.96473753), np.float32(0.96661603), np.float32(0.96493375), np.float32(0.9665296), np.float32(0.9655813), np.float32(0.96771675), np.float32(0.9662081), np.float32(0.9642556), np.float32(0.9609219), np.float32(0.95656925), np.float32(0.9514231), np.float32(0.9544177), np.float32(0.91798174), np.float32(0.93617237), np.float32(0.93183273), np.float32(0.9211292), np.float32(0.9193024), np.float32(0.91871434), np.float32(0.9254746), np.float32(0.91899174), np.float32(0.9205959), np.float32(0.9345753), np.float32(0.9401928), np.float32(0.9329419), np.float32(0.9182355), np.float32(0.9174246), np.float32(0.9015004), np.float32(0.8757342), np.float32(0.85681885), np.float32(0.79262084), np.float32(0.7166067), np.float32(0.63419473), np.float32(0.6337712), np.float32(0.52445996), np.float32(0.48950267), np.float32(0.4301623), np.float32(0.34775543), np.float32(0.34551728), np.float32(0.33609122), np.float32(0.28849706), np.float32(0.23001944), np.float32(0.25722292), np.float32(0.27500337), np.float32(0.19126564), np.float32(0.1622273), np.float32(0.14974745), np.float32(0.087173365), np.float32(0.060585514), np.float32(0.04969305), np.float32(0.043148484), np.float32(0.03592138), np.float32(0.03701849), np.float32(0.03299771), np.float32(0.03253425), np.float32(0.03155701), np.float32(0.034218945), np.float32(0.032529596), np.float32(0.032279342), np.float32(0.032940157), np.float32(0.033725556), np.float32(0.031348567), np.float32(0.028521815), np.float32(0.029647235), np.float32(0.030723238), np.float32(0.032066382), np.float32(0.036740195), np.float32(0.044251416), np.float32(0.050887305), np.float32(0.0575979), np.float32(0.06299827), np.float32(0.06889733), np.float32(0.072727546), np.float32(0.07784322), np.float32(0.08698779), np.float32(0.10008083), np.float32(0.090096705), np.float32(0.09167726), np.float32(0.10480547), np.float32(0.11267446), np.float32(0.0939256), np.float32(0.10014753), np.float32(0.10556623), np.float32(0.09860573), np.float32(0.094628036), np.float32(0.100175574), np.float32(0.10099462), np.float32(0.106048785), np.float32(0.10958312), np.float32(0.122500405), np.float32(0.121811636), np.float32(0.12837525), np.float32(0.13122888), np.float32(0.13935074), np.float32(0.16851793), np.float32(0.1911685), np.float32(0.24078687), np.float32(0.3173561), np.float32(0.35971585), np.float32(0.35022962), np.float32(0.4133897), np.float32(0.5004723), np.float32(0.5274148), np.float32(0.60411006), np.float32(0.5835991), np.float32(0.5323937), np.float32(0.5226462), np.float32(0.507524), np.float32(0.54894406), np.float32(0.5607073), np.float32(0.56313854), np.float32(0.5783941), np.float32(0.5393702), np.float32(0.47477233), np.float32(0.46091548), np.float32(0.40915385), np.float32(0.35823664), np.float32(0.33769596), np.float32(0.30347908), np.float32(0.23649558), np.float32(0.19655211), np.float32(0.17993794), np.float32(0.1436181), np.float32(0.117725626), np.float32(0.09979343), np.float32(0.09111979), np.float32(0.083860815), np.float32(0.0669316), np.float32(0.07148989), np.float32(0.066911556), np.float32(0.07419321), np.float32(0.06735644), np.float32(0.067516215), np.float32(0.06896798), np.float32(0.07116876), np.float32(0.071347706), np.float32(0.07414385), np.float32(0.08022076), np.float32(0.0797572), np.float32(0.084208086), np.float32(0.09335543), np.float32(0.08902972), np.float32(0.084596224), np.float32(0.09152235), np.float32(0.090954006), np.float32(0.082944155), np.float32(0.08497596), np.float32(0.10054636), np.float32(0.10285063), np.float32(0.09491846), np.float32(0.11876016), np.float32(0.12605861), np.float32(0.13523766), np.float32(0.1363896), np.float32(0.14056553), np.float32(0.14487182), np.float32(0.14375891), np.float32(0.1631854), np.float32(0.14495051), np.float32(0.13485956), np.float32(0.12051813), np.float32(0.11435955), np.float32(0.100556634), np.float32(0.0868372), np.float32(0.08691743), np.float32(0.09278856), np.float32(0.094679214), np.float32(0.09637819), np.float32(0.09942266), np.float32(0.09520191), np.float32(0.089624576), np.float32(0.10075756), np.float32(0.1041411), np.float32(0.108643815), np.float32(0.10197321), np.float32(0.10128763), np.float32(0.09046733), np.float32(0.08145732), np.float32(0.0800954), np.float32(0.08906046), np.float32(0.08336655), np.float32(0.08002078), np.float32(0.088896535), np.float32(0.086949155), np.float32(0.082532436), np.float32(0.08482751), np.float32(0.09139295), np.float32(0.08629751), np.float32(0.09113722), np.float32(0.093829885), np.float32(0.08999768), np.float32(0.08715838), np.float32(0.08920556), np.float32(0.09647424), np.float32(0.0979518), np.float32(0.09106061), np.float32(0.1062057), np.float32(0.10590453), np.float32(0.110935666), np.float32(0.10067607), np.float32(0.10644847), np.float32(0.0992004), np.float32(0.08477937), np.float32(0.0813122), np.float32(0.09574922), np.float32(0.09529233), np.float32(0.08883265), np.float32(0.10232196), np.float32(0.107348844), np.float32(0.11669862), np.float32(0.13430265), np.float32(0.15161072), np.float32(0.15222247), np.float32(0.1561059), np.float32(0.18243407), np.float32(0.20107707), np.float32(0.19098994), np.float32(0.1848127), np.float32(0.20558593), np.float32(0.21256635), np.float32(0.18984856), np.float32(0.19199063), np.float32(0.15777792), np.float32(0.14447466), np.float32(0.13726373), np.float32(0.11376032), np.float32(0.10742625), np.float32(0.10136052), np.float32(0.09199155), np.float32(0.089521624), np.float32(0.07223255), np.float32(0.061763763), np.float32(0.061204024), np.float32(0.056710746), np.float32(0.04737042), np.float32(0.04189153), np.float32(0.043566003), np.float32(0.041408487), np.float32(0.041032404), np.float32(0.043342225), np.float32(0.041951627), np.float32(0.04188615), np.float32(0.041848976), np.float32(0.043111466), np.float32(0.040471233), np.float32(0.041208204), np.float32(0.04115733), np.float32(0.043570366), np.float32(0.046986725), np.float32(0.050407596), np.float32(0.058684137), np.float32(0.06091197), np.float32(0.06616379), np.float32(0.06714506), np.float32(0.07467374), np.float32(0.070285074), np.float32(0.062148884), np.float32(0.057244636), np.float32(0.058216736), np.float32(0.053327404), np.float32(0.048471577), np.float32(0.043684766), np.float32(0.043641645), np.float32(0.044344548), np.float32(0.04585144), np.float32(0.046576656), np.float32(0.045791514), np.float32(0.043853283), np.float32(0.045393374), np.float32(0.042688016), np.float32(0.04135952), np.float32(0.038922347), np.float32(0.039325785), np.float32(0.04184535), np.float32(0.045358486), np.float32(0.04821391), np.float32(0.049871836), np.float32(0.056832124), np.float32(0.05899859), np.float32(0.06462721), np.float32(0.06735565), np.float32(0.07649478), np.float32(0.083279125), np.float32(0.09460187), np.float32(0.10860866), np.float32(0.12465198), np.float32(0.13208103), np.float32(0.15044126), np.float32(0.14341179), np.float32(0.1482055), np.float32(0.15969412), np.float32(0.17326136), np.float32(0.18928733), np.float32(0.21582901), np.float32(0.2245828), np.float32(0.23397776), np.float32(0.21410665), np.float32(0.21212116), np.float32(0.19601275), np.float32(0.1986405), np.float32(0.20168927), np.float32(0.19524412), np.float32(0.17249532), np.float32(0.15268469), np.float32(0.14583492), np.float32(0.12424517), np.float32(0.11085054), np.float32(0.10734268), np.float32(0.09873253), np.float32(0.09911384), np.float32(0.0987236), np.float32(0.08931575), np.float32(0.09338692), np.float32(0.08808308), np.float32(0.08306015), np.float32(0.08444465), np.float32(0.08819979), np.float32(0.085181125), np.float32(0.096509136), np.float32(0.102458805), np.float32(0.11609115), np.float32(0.1252406), np.float32(0.13214347), np.float32(0.13458681), np.float32(0.13637005), np.float32(0.1410935), np.float32(0.15495767), np.float32(0.17742674), np.float32(0.18778688), np.float32(0.18542136), np.float32(0.184741), np.float32(0.18496943), np.float32(0.20243527), np.float32(0.20019324), np.float32(0.18127333), np.float32(0.17162849), np.float32(0.17602333), np.float32(0.20632024), np.float32(0.22128636), np.float32(0.23594454), np.float32(0.24989541), np.float32(0.32070556), np.float32(0.32736552), np.float32(0.34400243), np.float32(0.40000802), np.float32(0.42390454), np.float32(0.45021895), np.float32(0.46754816), np.float32(0.50060475), np.float32(0.6409909), np.float32(0.72475016), np.float32(0.762894), np.float32(0.8311287), np.float32(0.87978745), np.float32(0.8952695), np.float32(0.9084892), np.float32(0.9067715), np.float32(0.9281386), np.float32(0.93178225), np.float32(0.9429351), np.float32(0.9457517), np.float32(0.95663226), np.float32(0.95621485), np.float32(0.9623518), np.float32(0.9644046), np.float32(0.96390456), np.float32(0.962614), np.float32(0.96622413), np.float32(0.9644434), np.float32(0.96210647), np.float32(0.9633248), np.float32(0.96496236), np.float32(0.96900386), np.float32(0.96939945), np.float32(0.96846473), np.float32(0.96893287), np.float32(0.9700384), np.float32(0.9690123), np.float32(0.9676018), np.float32(0.9650906), np.float32(0.9619289), np.float32(0.9623495), np.float32(0.96295285), np.float32(0.95831114), np.float32(0.95324504), np.float32(0.9539783), np.float32(0.9546382), np.float32(0.9376149), np.float32(0.93171227), np.float32(0.91242796), np.float32(0.897062), np.float32(0.9049993), np.float32(0.8878277), np.float32(0.8691177), np.float32(0.8633271), np.float32(0.87843364), np.float32(0.86427283), np.float32(0.8633275), np.float32(0.89165926), np.float32(0.8543232), np.float32(0.8106567), np.float32(0.80665326), np.float32(0.84633976), np.float32(0.8567747), np.float32(0.87603647), np.float32(0.8686675), np.float32(0.83773464), np.float32(0.8775731), np.float32(0.87702435), np.float32(0.88693434), np.float32(0.8790288), np.float32(0.88782525), np.float32(0.89084417), np.float32(0.9005967), np.float32(0.881981), np.float32(0.868538), np.float32(0.8747629), np.float32(0.88759893), np.float32(0.8946112), np.float32(0.91396487), np.float32(0.9266959), np.float32(0.93821913), np.float32(0.94460315), np.float32(0.94705427), np.float32(0.95474386), np.float32(0.95902336), np.float32(0.96443605), np.float32(0.9679129), np.float32(0.9699317), np.float32(0.9718251), np.float32(0.9738773), np.float32(0.97289115), np.float32(0.9732247), np.float32(0.9740148), np.float32(0.9733758), np.float32(0.97228754), np.float32(0.9720685), np.float32(0.972697), np.float32(0.9730748), np.float32(0.9721052), np.float32(0.97217214), np.float32(0.97102576), np.float32(0.9724754), np.float32(0.97344434), np.float32(0.97202504), np.float32(0.9723617), np.float32(0.9733751), np.float32(0.9716367), np.float32(0.9702057), np.float32(0.9701679), np.float32(0.97042435), np.float32(0.9710457), np.float32(0.9726835), np.float32(0.9728247), np.float32(0.97073346), np.float32(0.97058725), np.float32(0.97092605), np.float32(0.9712161), np.float32(0.97284704), np.float32(0.9726404), np.float32(0.9713055), np.float32(0.97141963), np.float32(0.9721142), np.float32(0.9714495), np.float32(0.9708881), np.float32(0.97223794), np.float32(0.97157335), np.float32(0.97061175), np.float32(0.97001237), np.float32(0.97140986), np.float32(0.969638), np.float32(0.97165155), np.float32(0.9730137), np.float32(0.97256124), np.float32(0.97022194), np.float32(0.9705029), np.float32(0.9703936), np.float32(0.96804124), np.float32(0.9677064), np.float32(0.966594), np.float32(0.9675552), np.float32(0.9669826), np.float32(0.9628258), np.float32(0.9639676), np.float32(0.9620782), np.float32(0.9618412), np.float32(0.96130955), np.float32(0.95988274), np.float32(0.95966893), np.float32(0.95638907), np.float32(0.9569614), np.float32(0.95690244), np.float32(0.95880204), np.float32(0.95724535), np.float32(0.9551256), np.float32(0.95278233), np.float32(0.9553326), np.float32(0.9580025), np.float32(0.9619701), np.float32(0.9565807), np.float32(0.93845046), np.float32(0.93353707), np.float32(0.938035), np.float32(0.9399997), np.float32(0.9374349), np.float32(0.9413234), np.float32(0.9502096), np.float32(0.95085764), np.float32(0.95335895), np.float32(0.9563064), np.float32(0.9605148), np.float32(0.96584064), np.float32(0.96312857), np.float32(0.9667472), np.float32(0.9681523), np.float32(0.96971446), np.float32(0.97154117), np.float32(0.9723789), np.float32(0.97299093), np.float32(0.97177166), np.float32(0.97218466), np.float32(0.9734771), np.float32(0.9731496), np.float32(0.9736694), np.float32(0.9741321), np.float32(0.9731951), np.float32(0.97413176), np.float32(0.97315776), np.float32(0.97375274), np.float32(0.97342074), np.float32(0.973795), np.float32(0.97310376), np.float32(0.97267836), np.float32(0.9707065), np.float32(0.9707747), np.float32(0.9701839), np.float32(0.9713225), np.float32(0.97079134), np.float32(0.9702646), np.float32(0.97009504), np.float32(0.9690215), np.float32(0.9665385), np.float32(0.9670648), np.float32(0.9673448), np.float32(0.9695572), np.float32(0.96722245), np.float32(0.969371), np.float32(0.96896666), np.float32(0.9681929), np.float32(0.9686413), np.float32(0.96823364), np.float32(0.969724), np.float32(0.9708486), np.float32(0.9706518), np.float32(0.97173566), np.float32(0.97064114), np.float32(0.9699995), np.float32(0.97044563), np.float32(0.97035104), np.float32(0.9676358), np.float32(0.96488637), np.float32(0.95794505), np.float32(0.9577315), np.float32(0.9502552), np.float32(0.93872553), np.float32(0.93309975), np.float32(0.93321854), np.float32(0.9292631), np.float32(0.927643), np.float32(0.9308485), np.float32(0.93290544), np.float32(0.93138754), np.float32(0.9356983), np.float32(0.93950087), np.float32(0.94117856), np.float32(0.94269574), np.float32(0.93188405), np.float32(0.92549753), np.float32(0.9222556), np.float32(0.9181863), np.float32(0.9056454), np.float32(0.88256747), np.float32(0.8585038), np.float32(0.85320306), np.float32(0.8323152), np.float32(0.8461293), np.float32(0.8270369), np.float32(0.817091), np.float32(0.8249101), np.float32(0.82988983), np.float32(0.8330396), np.float32(0.8453807), np.float32(0.85631627), np.float32(0.8506572), np.float32(0.8462859), np.float32(0.8289448), np.float32(0.84304774), np.float32(0.8241666), np.float32(0.8386711), np.float32(0.8293535), np.float32(0.82756495), np.float32(0.8312499), np.float32(0.85085446), np.float32(0.8347397), np.float32(0.8565989), np.float32(0.8680283), np.float32(0.86484927), np.float32(0.8663082), np.float32(0.8334823), np.float32(0.8080427), np.float32(0.79039323), np.float32(0.7541436), np.float32(0.71414423), np.float32(0.6519338), np.float32(0.67039466), np.float32(0.6658302), np.float32(0.6787803), np.float32(0.6333771), np.float32(0.67175597), np.float32(0.6475434), np.float32(0.6221318), np.float32(0.6528288), np.float32(0.6364946), np.float32(0.6522354), np.float32(0.72368324), np.float32(0.73320955), np.float32(0.7206453), np.float32(0.7572976), np.float32(0.7817682), np.float32(0.8014902), np.float32(0.81747013), np.float32(0.8442032), np.float32(0.8600763), np.float32(0.8730791), np.float32(0.89380246), np.float32(0.8959045), np.float32(0.8888876), np.float32(0.8963357), np.float32(0.89246994), np.float32(0.89156306), np.float32(0.8911149), np.float32(0.8951949), np.float32(0.89734316), np.float32(0.8994463), np.float32(0.89977473), np.float32(0.906728), np.float32(0.9203533), np.float32(0.92286974), np.float32(0.9383376), np.float32(0.94242257), np.float32(0.9475207), np.float32(0.95500594), np.float32(0.95889115), np.float32(0.9559076), np.float32(0.957998), np.float32(0.9567346), np.float32(0.9580015), np.float32(0.96265894), np.float32(0.96161014), np.float32(0.96210545), np.float32(0.96006024), np.float32(0.9526182), np.float32(0.9506534), np.float32(0.94195354), np.float32(0.94291824), np.float32(0.93798834), np.float32(0.9391776), np.float32(0.9346262), np.float32(0.9343806), np.float32(0.93879646), np.float32(0.94125444), np.float32(0.9437769), np.float32(0.9436806), np.float32(0.9476599), np.float32(0.94506216), np.float32(0.9470454), np.float32(0.94742006), np.fl
```
