## Supplementary Data 1 for "Blockiness as Determinant of Liquid Phase Formation by Polypeptide-Like Polymers in Stickers-Spacers Paradigm": IDR_scores.txt (part 325 of 482)

```
oat32(0.9491215), np.float32(0.9443534), np.float32(0.9435654), np.float32(0.94784033), np.float32(0.9491602), np.float32(0.94706386), np.float32(0.94138306), np.float32(0.9390368), np.float32(0.9402885), np.float32(0.92736274), np.float32(0.92102283), np.float32(0.9203949), np.float32(0.91097564), np.float32(0.9061223), np.float32(0.8881549), np.float32(0.8949539), np.float32(0.89212066), np.float32(0.89289373), np.float32(0.8936099), np.float32(0.8983037), np.float32(0.8980754), np.float32(0.8946366), np.float32(0.8935013), np.float32(0.9035032), np.float32(0.9089186), np.float32(0.9211964), np.float32(0.9274369), np.float32(0.9206428), np.float32(0.9229139), np.float32(0.9188285), np.float32(0.9330777), np.float32(0.91537017), np.float32(0.9216928), np.float32(0.93220156), np.float32(0.9284454), np.float32(0.9351517), np.float32(0.93821293), np.float32(0.9426613), np.float32(0.9458332), np.float32(0.94665635), np.float32(0.9543813), np.float32(0.9563027), np.float32(0.952625), np.float32(0.9479516), np.float32(0.9469154), np.float32(0.9464876), np.float32(0.9371585), np.float32(0.9331599), np.float32(0.9207434), np.float32(0.91003966), np.float32(0.9074148), np.float32(0.89622205), np.float32(0.87700117), np.float32(0.88008034), np.float32(0.88342947), np.float32(0.87718457), np.float32(0.8637067), np.float32(0.85586834), np.float32(0.8504849), np.float32(0.8408469), np.float32(0.82407427), np.float32(0.802744), np.float32(0.763785), np.float32(0.70628536), np.float32(0.6481201), np.float32(0.62885374), np.float32(0.6176576), np.float32(0.53862494), np.float32(0.5175373), np.float32(0.48378524), np.float32(0.51077557), np.float32(0.49277145), np.float32(0.49955142), np.float32(0.4897542), np.float32(0.50132096), np.float32(0.5074151), np.float32(0.55923295), np.float32(0.60315436), np.float32(0.60414696), np.float32(0.64082056), np.float32(0.69125843), np.float32(0.6949623), np.float32(0.6955585), np.float32(0.7255635), np.float32(0.71418625), np.float32(0.72821796), np.float32(0.7242162), np.float32(0.7230773), np.float32(0.7206543), np.float32(0.7151465), np.float32(0.73316795), np.float32(0.73523974), np.float32(0.7135291), np.float32(0.7181578), np.float32(0.7239804), np.float32(0.70972085), np.float32(0.69560903), np.float32(0.69655955), np.float32(0.6730185), np.float32(0.6825161), np.float32(0.65931195), np.float32(0.69236624), np.float32(0.68901473), np.float32(0.701811), np.float32(0.69482166), np.float32(0.71815157), np.float32(0.7217276), np.float32(0.7343236), np.float32(0.76825726), np.float32(0.44136202), np.float32(0.39495674), np.float32(0.39450243), np.float32(0.3701279), np.float32(0.32247463), np.float32(0.25290173), np.float32(0.24085473), np.float32(0.22815213), np.float32(0.22202393), np.float32(0.21421242), np.float32(0.21891333), np.float32(0.1910312), np.float32(0.19185212), np.float32(0.20185578), np.float32(0.22633244), np.float32(0.21788341), np.float32(0.21638945), np.float32(0.25676593), np.float32(0.29111812), np.float32(0.29940066), np.float32(0.36961046), np.float32(0.42873508), np.float32(0.42296487), np.float32(0.45836243), np.float32(0.6079794), np.float32(0.670174), np.float32(0.68597925), np.float32(0.7434101), np.float32(0.7807672), np.float32(0.7922834), np.float32(0.8146571), np.float32(0.8479676), np.float32(0.8702636), np.float32(0.8912249), np.float32(0.89815474), np.float32(0.9192582), np.float32(0.9277623), np.float32(0.9276524), np.float32(0.9313418), np.float32(0.94403243), np.float32(0.9540891), np.float32(0.9577163), np.float32(0.9591092), np.float32(0.9564983), np.float32(0.9553073), np.float32(0.9541874), np.float32(0.9534483), np.float32(0.94948727), np.float32(0.94926226), np.float32(0.95470303), np.float32(0.95085305), np.float32(0.95414805), np.float32(0.9552726), np.float32(0.9541413), np.float32(0.9501072), np.float32(0.9463171), np.float32(0.94535667), np.float32(0.9399464), np.float32(0.9244376), np.float32(0.89444566), np.float32(0.896649), np.float32(0.8860052), np.float32(0.8859806), np.float32(0.8789551), np.float32(0.8808595), np.float32(0.89139676), np.float32(0.9245532), np.float32(0.9394141), np.float32(0.942909), np.float32(0.9409114), np.float32(0.9445193), np.float32(0.9429177), np.float32(0.93765485), np.float32(0.9362846), np.float32(0.9319766), np.float32(0.94669247), np.float32(0.94623756), np.float32(0.9447426), np.float32(0.9516791), np.float32(0.9614737), np.float32(0.9656623), np.float32(0.96753246), np.float32(0.970257), np.float32(0.96922046), np.float32(0.97094136), np.float32(0.9712006), np.float32(0.9717853), np.float32(0.9719445), np.float32(0.97180486), np.float32(0.97074383), np.float32(0.9731575), np.float32(0.97256225), np.float32(0.9726848), np.float32(0.9725065), np.float32(0.9740874), np.float32(0.9734817), np.float32(0.9716765), np.float32(0.9710888), np.float32(0.9712776), np.float32(0.9709583), np.float32(0.9697259), np.float32(0.9679741), np.float32(0.96757495), np.float32(0.965858), np.float32(0.9629262), np.float32(0.95649594), np.float32(0.94844776), np.float32(0.94260323), np.float32(0.9335597), np.float32(0.91904724), np.float32(0.89658886), np.float32(0.8805425), np.float32(0.85964435), np.float32(0.87134725), np.float32(0.8288465), np.float32(0.81841564), np.float32(0.82848865), np.float32(0.8037429), np.float32(0.7614321), np.float32(0.73468196), np.float32(0.69440204), np.float32(0.6420779), np.float32(0.49030593), np.float32(0.66084176), np.float32(0.66535866), np.float32(0.60682994), np.float32(0.63207406), np.float32(0.6008906), np.float32(0.61479855), np.float32(0.61338776), np.float32(0.6526891), np.float32(0.68824965), np.float32(0.713315), np.float32(0.7634379), np.float32(0.7553082), np.float32(0.72390676), np.float32(0.7224949), np.float32(0.72177), np.float32(0.7053454), np.float32(0.72450393), np.float32(0.73399264), np.float32(0.71598697), np.float32(0.7069416), np.float32(0.7733359), np.float32(0.78134054), np.float32(0.7910534), np.float32(0.83701366), np.float32(0.8770896), np.float32(0.9018651), np.float32(0.9114582), np.float32(0.9004012), np.float32(0.9366187), np.float32(0.91915464), np.float32(0.9209926), np.float32(0.92677647), np.float32(0.8841179), np.float32(0.9405394), np.float32(0.83277106), np.float32(0.8234891), np.float32(0.8485936), np.float32(0.88337356), np.float32(0.7181853), np.float32(0.67435884)], 'MKNFEIVTVTPDHAEQLISMIHELAEFEKMKSSVVNTAEKLRKDIENKAVHGFIAFIGEEPAGMNLFYYAYSTWVGQYLHMEDLYIRPQFRRMGLARTLWKKLAELARDKGIVRLEWAVLDWNKNAIALYDTVDYVNLTKSEGWFTFRMDGAAINKFADE': [np.float32(0.42335686), np.float32(0.4271791), np.float32(0.429691), np.float32(0.39122579), np.float32(0.43047884), np.float32(0.33653107), np.float32(0.31511325), np.float32(0.30506545), np.float32(0.2667989), np.float32(0.21484889), np.float32(0.17431226), np.float32(0.17102137), np.float32(0.13663708), np.float32(0.10833159), np.float32(0.11372955), np.float32(0.095075965), np.float32(0.09875279), np.float32(0.10571719), np.float32(0.103731185), np.float32(0.10601092), np.float32(0.115773335), np.float32(0.12009408), np.float32(0.12173673), np.float32(0.11983967), np.float32(0.1146425), np.float32(0.10917179), np.float32(0.113563664), np.float32(0.115950055), np.float32(0.123814605), np.float32(0.12596487), np.float32(0.13150726), np.float32(0.14073175), np.float32(0.14792936), np.float32(0.14603318), np.float32(0.1480095), np.float32(0.15285103), np.float32(0.17002432), np.float32(0.17357913), np.float32(0.15153246), np.float32(0.16899988), np.float32(0.15475641), np.float32(0.123882025), np.float32(0.12527774), np.float32(0.11598663), np.float32(0.105666414), np.float32(0.09799), np.float32(0.09577629), np.float32(0.10196512), np.float32(0.11225791), np.float32(0.11811632), np.float32(0.13140076), np.float32(0.12597337), np.float32(0.10986863), np.float32(0.0998904), np.float32(0.09991781), np.float32(0.06787378), np.float32(0.062075038), np.float32(0.06818067), np.float32(0.05646789), np.float32(0.04676578), np.float32(0.03578996), np.float32(0.039154284), np.float32(0.045250766), np.float32(0.042588543), np.float32(0.044724215), np.float32(0.04518858), np.float32(0.050343234), np.float32(0.04329399), np.float32(0.055259097), np.float32(0.06666288), np.float32(0.06909598), np.float32(0.063717894), np.float32(0.058719337), np.float32(0.052927718), np.float32(0.043328516), np.float32(0.04482836), np.float32(0.052650545), np.float32(0.049069464), np.float32(0.0562075), np.float32(0.066311255), np.float32(0.065241545), np.float32(0.07058881), np.float32(0.08194045), np.float32(0.079480976), np.float32(0.06724847), np.float32(0.07160911), np.float32(0.076712504), np.float32(0.075493105), np.float32(0.06819973), np.float32(0.07514526), np.float32(0.077659726), np.float32(0.0715754), np.float32(0.06881909), np.float32(0.07804378), np.float32(0.07672404), np.float32(0.06900433), np.float32(0.07757964), np.float32(0.08821079), np.float32(0.09720773), np.float32(0.09382269), np.float32(0.090602234), np.float32(0.08605836), np.float32(0.09354716), np.float32(0.08396024), np.float32(0.08396378), np.float32(0.08193345), np.float32(0.07611325), np.float32(0.075746104), np.float32(0.07558498), np.float32(0.06982812), np.float32(0.06301823), np.float32(0.06973905), np.float32(0.08777758), np.float32(0.077272594), np.float32(0.06867069), np.float32(0.06841362), np.float32(0.07113201), np.float32(0.06640173), np.float32(0.06722533), np.float32(0.07361507), np.float32(0.06366977), np.float32(0.055583887), np.float32(0.050269425), np.float32(0.04918446), np.float32(0.051958986), np.float32(0.053291135), np.float32(0.053352285), np.float32(0.060512956), np.float32(0.08355763), np.float32(0.0954319), np.float32(0.10764725), np.float32(0.122013986), np.float32(0.116122425), np.float32(0.1144012), np.float32(0.12066864), np.float32(0.124403656), np.float32(0.12278213), np.float32(0.11177078), np.float32(0.11588801), np.float32(0.120995715), np.float32(0.12874246), np.float32(0.124249786), np.float32(0.12296066), np.float32(0.12490945), np.float32(0.1316868), np.float32(0.14111166), np.float32(0.13003455), np.float32(0.14830582), np.float32(0.1535731), np.float32(0.16037041), np.float32(0.16605496), np.float32(0.17489721), np.float32(0.1608582), np.float32(0.16372278), np.float32(0.14919715), np.float32(0.15707213), np.float32(0.16086465), np.float32(0.16216536), np.float32(0.15890749), np.float32(0.1614342)], 'MKIKELQKTVNIAWSPAQQQQILLAAGTAAQQFDSNANSTLELYSPNFSDATYDLELRASVSSQYKFQKLIWSPVGPHPSGLIVGGCEAGQINIYSADKLLAGKEEPLLKRQDKHTGAVSGLDFNPFQNNLLASCASESEILIWDLNNPETSMSPGTKTQPLEDVKNVAWNRQVQHILASVFSTRCVIWDLRKSQQIIKLSDSQSRVRWHAIEWHPEAATQVWLASEDDQAPVVQLWDLRYATAPAKTYQIHERGVLGMSWCLQDNDLMVSCGKDNRIYCWNPNTKIPEGEILSEVATTASWYSDVQFCPRNPALIASASLEGAVSIYSLHGGTHHLVQTANKIADSFPGMDQFAQEPIPQQATQVVYHDLAHAPKWMKRPCGVAFGFGGKLVSFNGTSKTVKVQQLTTESALVDRANALERSLVDANYSDYCRQRADETPDQHGRYIWYFIKANFELNPKEEMLNLLGYNKDDIDSKFNKFIKETDGNSHSDVDTLTTRISTLTHSDSSEVECDQSTNYSTDNSQTQDNKFDGNAIDSQNHNDFATPPRPQFKVPSGDHSDSLIAEAILTGNVDAAVELCLEAQRIPEALIIASTAGIETLNRTQTRYLLQQKNELSHVISALVSRDWLDFVNRCTVDSWKEALVAALKHSERKVVDICERLGDRLLSECASSAEFTRNAMLCYICAGSIDKLVTAWYQLKRLEQQNPGYKPNTTELQDLAEMVMLMCKSLEQQGISVDLAGRFAGFLTEYGGLLASQGALTAALQYITTLGGGAAASESDVLQSLRDRINNAVNLDYTQPQAAVAAAPHGYQPTRGRGSFSQPQPSAPMPYGQPPNQYAQPSWPAQVPPLQTSYPGAQQPQAPPQIFNPQPVKPEPLAQPPRPLSNASSSGGPPPAGGASSSGGSGLSGRSKYVLDPSVAAPTSSYGMPYNPVPAPVPSAVPFGGGGVPGPAPQPASVPTYNSNAFNTNPIAAAQPYNPSPLMPAQQNQFVPGVNPIETMPPPAVPPVIQNVQRNPTPPPGWNDPPALKSSRAPKPKPVVEPSAAIFHPLFPVDPNQNQNGYVDPSQYQHAAPLGGVPNTYYNPAAFNNNPQQQQQHQQSYLQPQQPAPGIQQPNWQGQQQTIGYTEQPAPIQQQRQPAPPKEKPPLPEEYIYLQTVLEELKNRCLGATNDPRTKRKFVDVVKRLENLYDCLRDGKLTPTTVQYLNQIVQYIQISDYANAMEIHTQIAFGTDFAQCAGFMQGLKVLLQSASELQLVLR': [np.float32(0.40850502), np.float32(0.4700197), np.float32(0.48188323), np.float32(0.44703212), np.float32(0.4427446), np.float32(0.461201), np.float32(0.40849426), np.float32(0.37713477), np.float32(0.36013517), np.float32(0.30338582), np.float32(0.27476394), np.float32(0.25459394), np.float32(0.2647455), np.float32(0.23472598), np.float32(0.21982542), np.float32(0.21879616), np.float32(0.21069777), np.float32(0.22031926), np.float32(0.21604651), np.float32(0.1936424), np.float32(0.19796854), np.float32(0.19541761), np.float32(0.20657405), np.float32(0.20962924), np.float32(0.21433234), np.float32(0.20751387), np.float32(0.21445386), np.float32(0.21473081), np.float32(0.20017828), np.float32(0.17569071), np.float32(0.18596315), np.float32(0.15119834), np.float32(0.13840094), np.float32(0.12634708), np.float32(0.13456787), np.float32(0.15201096), np.float32(0.14495891), np.float32(0.15301374), np.float32(0.16534737), np.float32(0.1670737), np.float32(0.16787702), np.float32(0.17042467), np.float32(0.17142466), np.float32(0.15746471), np.float32(0.14888418), np.float32(0.13164249), np.float32(0.12614624), np.float32(0.11892899), np.float32(0.111784175), np.float32(0.10760763), np.float32(0.104381114), np.float32(0.11498394), np.float32(0.12322784), np.float32(0.12774207), np.float32(0.12616801), np.float32(0.12774324), np.float32(0.12551804), np.float32(0.12042533), np.float32(0.10791292), np.float32(0.09835131), np.float32(0.09898168), np.float32(0.0942914), np.float32(0.08764064), np.float32(0.08491018), np.float32(0.07790336), np.float32(0.081857145), np.float32(0.08388505), np.float32(0.084697746), np.float32(0.07832975), np.float32(0.0767004), np.float32(0.07137567), np.float32(0.064288035), np.float32(0.05879844), np.float32(0.051860273), np.float32(0.045585103), np.float32(0.038270142), np.float32(0.03584771), np.float32(0.03509977), np.float32(0.02911885), np.float32(0.028909054), np.float32(0.02698417), np.float32(0.022060059), np.float32(0.021226607), np.float32(0.01823763), np.float32(0.016393127), np.float32(0.01457679), np.float32(0.0147794075), np.float32(0.0152929), np.float32(0.014273894), np.float32(0.013687179), np.float32(0.013673154), np.float32(0.014816377), np.float32(0.017272368), np.float32(0.023704045), np.float32(0.027019333), np.float32(0.032400195), np.float32(0.039732557), np.float32(0.04461657), np.float32(0.058141775), np.float32(0.07404944), np.float32(0.07781894), np.float32(0.094842196), np.float32(0.1176728), np.float32(0.15898518), np.float32(0.19706933), np.float32(0.21185257), np.float32(0.23872796), np.float32(0.27730227), np.float32(0.29486147), np.float32(0.3226967), np.float32(0.28273085), np.float32(0.28457648), np.float32(0.27479768), np.float32(0.27299985), np.float32(0.2614937), np.float32(0.24312173), np.float32(0.21832228), np.float32(0.21392617), np.float32(0.20641069), np.float32(0.19679816), np.float32(0.16178624), np.float32(0.14261483), np.float32(0.11978404), np.float32(0.09466652), np.float32(0.07792697), np.float32(0.058284212), np.float32(0.06546119), np.float32(0.060635347), np.float32(0.05010487), np.float32(0.043726858), np.float32(0.039712008), np.float32(0.039271817), np.float32(0.03665238), np.float32(0.039282076), np.float32(0.03952885), np.float32(0.040980384), np.float32(0.039712567), np.float32(0.044701647), np.float32(0.04957801), np.float32(0.055154514), np.float32(0.06707172), np.float32(0.06899196), np.float32(0.07139787), np.float32(0.08868308), np.float32(0.11784118), np.float32(0.1467844), np.float32(0.17650561), np.float32(0.22648093), np.float32(0.25087497), np.float32(0.2774524), np.float32(0.27865198), np.float32(0.30146122), np.float32(0.30788308), np.float32(0.33101857), np.float32(0.3816552), np.float32(0.43416312), np.float32(0.43678993), np.float32(0.46901992), np.float32(0.46772054), np.float32(0.4554549), np.float32(0.46961433), np.float32(0.44307154), np.float32(0.3685618), np.float32(0.34321284), np.float32(0.3386286), np.float32(0.31227353), np.float32(0.2526573), np.float32(0.20393178), np.float32(0.17797217), np.float32(0.13901293), np.float32(0.09402586), np.float32(0.081889525), np.float32(0.063982055), np.float32(0.055499326), np.float32(0.055461895), np.float32(0.043255847), np.float32(0.036323927), np.float32(0.038215544), np.float32(0.034163833), np.float32(0.028776962), np.float32(0.030849453), np.float32(0.036286455), np.float32(0.037817), np.float32(0.038607445), np.float32(0.039899267), np.float32(0.03676149), np.float32(0.03881718), np.float32(0.043472677), np.float32(0.040596146), np.float32(0.049287908), np.float32(0.05543529), np.float32(0.058840048), np.float32(0.067785755), np.float32(0.07764352), np.float32(0.09540573), np.float32(0.08902701), np.float32(0.0859963), np.float32(0.080147594), np.float32(0.08154864), np.float32(0.08613577), np.float32(0.087541685), np.float32(0.091358885), np.float32(0.09578805), np.float32(0.1049949), np.float32(0.10127436), np.float32(0.09711836), np.float32(0.09128879), np.float32(0.08013603), np.float32(0.0723051), np.float32(0.07472153), np.float32(0.073029935), np.float32(0.06472309), np.float32(0.0656946), np.float32(0.06488074), np.float32(0.05886804), np.float32(0.06368914), np.float32(0.063280806), np.float32(0.07325808), np.float32(0.08100576), np.float32(0.09125049), np.float32(0.0973759), np.float32(0.09457368), np.float32(0.08476607), np.float32(0.09191377), np.float32(0.08740412), np.float32(0.078520484), np.float32(0.07896597), np.float32(0.07683819), np.float32(0.0791709), np.float32(0.07150314), np.float32(0.074202836), np.float32(0.07389896), np.float32(0.0699922), np.float32(0.07513446), np.float32(0.08629713), np.float32(0.098258674), np.float32(0.10375701), np.float32(0.099224076), np.float32(0.104507625), np.float32(0.09536462), np.float32(0.0840897), np.float32(0.082562484), np.float32(0.080128856), np.float32(0.082096495), np.float32(0.07988126), np.float32(0.08199467), np.float32(0.08010768), np.float32(0.07322131), np.float32(0.07531398), np.float32(0.07204832), np.float32(0.06329276), np.float32(0.06212853), np.float32(0.06118317), np.float32(0.064220645), np.float32(0.064799435), np.float32(0.06590481), np.float32(0.06521087), np.float32(0.05495549), np.float32(0.045751546), np.float32(0.03810945), np.float32(0.03493074), np.float32(0.032865122), np.float32(0.033577736), np.float32(0.036349647), np.float32(0.037585836), np.float32(0.031609643), np.float32(0.026220586), np.float32(0.025105247), np.float32(0.023778407), np.float32(0.023183715), np.float32(0.02338237), np.float32(0.024270145), np.float32(0.028288791), np.float32(0.03294299), np.float32(0.044476572), np.float32(0.045814093), np.float32(0.0466549), np.float32(0.051631536), np.float32(0.05345922), np.float32(0.053745914), np.float32(0.05830666), np.float32(0.0656746), np.float32(0.07391628), np.float32(0.082614675), np.float32(0.081551), np.float32(0.087393805), np.float32(0.07962392), np.float32(0.078527614), np.float32(0.079148166), np.float32(0.092561595), np.float32(0.10524706), np.float32(0.10670046), np.float32(0.115611084), np.float32(0.11537542), np.float32(0.11141414), np.float32(0.1069527), np.float32(0.09203208), np.float32(0.078673616), np.float32(0.074394934), np.float32(0.09494258), np.float32(0.083540946), np.float32(0.072145574), np.float32(0.06462509), np.float32(0.055874206), np.float32(0.05216511), np.float32(0.047611058), np.float32(0.039124183), np.float32(0.03414807), np.float32(0.033419225), np.float32(0.03417145), np.float32(0.03548526), np.float32(0.032691985), np.float32(0.030243406), np.float32(0.024688588), np.float32(0.02150917), np.float32(0.019462371), np.float32(0.01870769), np.float32(0.016526967), np.float32(0.016376175), np.float32(0.01576372), np.float32(0.018230584), np.float32(0.019312972), np.float32(0.020833662), np.float32(0.01919933), np.float32(0.019443475), np.float32(0.017796686), np.float32(0.017302852), np.float32(0.019659732), np.float32(0.021582367), np.float32(0.02286551), np.float32(0.024944799), np.float32(0.02618133), np.float32(0.02674416), np.float32(0.025276579), np.float32(0.026056062), np.float32(0.026114065), np.float32(0.027233165), np.float32(0.031792365), np.float32(0.035618324), np.float32(0.038012054), np.float32(0.041533187), np.float32(0.049876243), np.float32(0.05466221), np.float32(0.055819195), np.float32(0.056908105), np.float32(0.06368274), np.float32(0.07592796), np.float32(0.0775249), np.float32(0.08933623), np.float32(0.113815114), np.float32(0.13057308), np.float32(0.12930086), np.float32(0.13747287), np.float32(0.15398958), np.float32(0.15243718), np.float32(0.1480901), np.float32(0.13977556), np.float32(0.14410673), np.float32(0.13974942), np.float32(0.13482986), np.float32(0.14257653), np.float32(0.13621636), np.float32(0.11454019), np.float32(0.11497141), np.float32(0.1402032), np.float32(0.11029562), np.float32(0.10979611), np.float32(0.11701234), np.float32(0.10544617), np.float32(0.090554096), np.float32(0.073340915), np.float32(0.072358124), np.float32(0.061101455), np.float32(0.047503743), np.float32(0.035023246), np.float32(0.03310365), np.float32(0.031462625), np.float32(0.030888956), np.float32(0.031223193), np.float32(0.03507351), np.float32(0.03741993), np.float32(0.033265237), np.float32(0.032252207), np.float32(0.0332335), np.float32(0.034910686), np.float32(0.033348396), np.float32(0.038921114), np.float32(0.040198527), np.float32(0.041158967), np.float32(0.046180688), np.float32(0.044425238), np.float32(0.041236702), np.float32(0.038618535), np.float32(0.042443596), np.float32(0.044934273), np.float32(0.046947718), np.float32(0.051947057), np.float32(0.064644836), np.float32(0.08580781), np.float32(0.09263744), np.float32(0.09922748), np.float32(0.10342286), np.float32(0.10410174), np.float32(0.10197943), np.float32(0.12202742), np.float32(0.118912995), np.float32(0.1217377), np.float32(0.1319871), np.float32(0.118156254), np.float32(0.11364337), np.float32(0.11743882), np.float32(0.10758597), np.float32(0.09056537), np.float32(0.085078776), np.float32(0.09821265), np.float32(0.09188362), np.float32(0.1085147), np.float32(0.09876296), np.float32(0.093569174), np.float32(0.097330496), np.float32(0.09289794), np.float32(0.0894372), np.float32(0.07998075), np.float32(0.084653735), np.float32(0.09302833), np.float32(0.09083042), np.float32(0.09970949), np.float32(0.10460434), np.float32(0.10599262), np.float32(0.10727405), np.float32(0.112720706), np.float32(0.13019785), np.float32(0.13967015), np.float32(0.1254302), np.float32(0.12071717), np.float32(0.11180338), np.float32(0.106302604), np.float32(0.09342332), np.float32(0.087488204), np.float32(0.07686895), np.float32(0.069502026), np.float32(0.06983791), np.float32(0.06452146), np.float32(0.065285385), np.float32(0.06146537), np.float32(0.072479665), np.float32(0.07325518), np.float32(0.07330298), np.float32(0.073239125), np.float32(0.07881474), np.float32(0.07867381), np.float32(0.07549953), np.float32(0.06940957), np.float32(0.06388655), np.float32(0.060282085), np.float32(0.05368682), np.float32(0.049084987), np.float32(0.053310927), np.float32(0.053545244), np.float32(0.06000681), np.float32(0.068181925), np.float32(0.086023845), np.float32(0.10193312), np.float32(0.112004444), np.float32(0.12728389), np.float32(0.1369967), np.float32(0.14574039), np.float32(0.14432065), np.float32(0.15518397), np.float32(0.16034691), np.float32(0.16515972), np.float32(0.15566042), np.float32(0.16812764), np.float32(0.17571399), np.float32(0.16747878), np.float32(0.18014173), np.float32(0.20154497), np.float32(0.2573565), np.float32(0.27238467), np.float32(0.3047737), np.float32(0.31821197), np.float32(0.35354075), np.float32(0.39150316), np.float32(0.4519467), np.float32(0.46062073), np.float32(0.47554585), np.float32(0.5051877), np.float32(0.52056), np.float32(0.54688305), np.float32(0.60577923), np.float32(0.65329754), np.float32(0.7066807), np.float32(0.74063665), np.float32(0.7790661), np.float32(0.80552745), np.float32(0.8347906), np.float32(0.8516879), np.float32(0.8565853), np.float32(0.8704675), np.float32(0.87661594), np.float32(0.8906333), np.float32(0.8964192), np.float32(0.9129692), np.float32(0.9102086), np.float32(0.9237322), np.float32(0.9272801), np.float32(0.93081075), np.float32(0.9410711), np.float32(0.95159966), np.float32(0.95751303), np.float32(0.96430326), np.float32(0.9683876), np.float32(0.96981806), np.float32(0.97058105), np.float32(0.97169703), np.float32(0.97002023), np.float32(0.971529), np.float32(0.9722226), np.float32(0.9704495), np.float32(0.9697436), np.float32(0.9707), np.float32(0.9722086), np.float32(0.9725113), np.float32(0.97226745), np.float32(0.97251576), np.float32(0.9724086), np.float32(0.9723904), np.float32(0.97154635), np.float32(0.9728233), np.float32(0.9735162), np.float32(0.9726308), np.float32(0.97284645), np.float32(0.9717183), np.float32(0.97256136), np.float32(0.97142506), np.float32(0.9715953), np.float32(0.97101295), np.float32(0.9705902), np.float32(0.9717352), np.float32(0.97186536), np.float32(0.9724113), np.float32(0.9700926), np.float32(0.968376), np.float32(0.9646051), np.float32(0.9519068), np.float32(0.94079965), np.float32(0.899149), np.float32(0.90906113), np.float32(0.8892548), np.float32(0.84352064), np.float32(0.8159939), np.float32(0.83740914), np.float32(0.8187855), np.float32(0.7729275), np.float32(0.71656996), np.float32(0.68910354), np.float32(0.624224), np.float32(0.5585062), np.float32(0.5778466), np.float32(0.5086984), np.float32(0.48216376), np.float32(0.46461794), np.float32(0.43589413), np.float32(0.3913244), np.float32(0.32078388), np.float32(0.27064058), np.float32(0.20406303), np.float32(0.18842983), np.float32(0.15073152), np.float32(0.10850229), np.float32(0.10337779), np.float32(0.0934203), np.float32(0.0817834), np.float32(0.0763672), np.float32(0.083091676), np.float32(0.075634144), np.float32(0.08196124), np.float32(0.08139139), np.float32(0.07695878), np.float32(0.06694156), np.float32(0.06585762), np.float32(0.065349385), np.float32(0.055270664), np.float32(0.047956873), np.float32(0.047773995), np.float32(0.046709392), np.float32(0.0512923), np.float32(0.045710083), np.float32(0.051690407), np.float32(0.061168265), np.float32(0.0579276), np.float32(0.059869435), np.float32(0.07130418), np.float32(0.087091595), np.float32(0.09267206), np.float32(0.08558963), np.float32(0.09640564), np.float32(0.09372959), np.float32(0.077102415), np.float32(0.07573062), np.float32(0.0802062), np.float32(0.08561331), np.float32(0.097043775), np.float32(0.10479762), np.float32(0.11354153), np.float32(0.104643956), np.float32(0.109407134), np.float32(0.1330134), np.float32(0.12029901), np.float32(0.10830716), np.float32(0.10617929), np.float32(0.10557296), np.float32(0.087291375), np.float32(0.08233867), np.float32(0.08108872), np.float32(0.08070539), np.float32(0.07803529), np.float32(0.07201194), np.float32(0.06417882), np.float32(0.06369881), np.float32(0.057048075), np.float32(0.04950964), np.float32(0.05024959), np.float32(0.054360174), np.float32(0.048413545), np.float32(0.045889158), np.float32(0.042740393), np.float32(0.042142764), np.float32(0.04146813), np.float32(0.04218031), np.float32(0.044736985), np.float32(0.047501024), np.float32(0.050101947), np.float32(0.05207278), np.float32(0.051707786), np.float32(0.05137914), np.float32(0.05129447), np.float32(0.04877153), np.float32(0.05381052), np.float32(0.04975974), np.float32(0.049065806), np.float32(0.056988135), np.float32(0.07169566), np.float32(0.07220059), np.float32(0.07293678), np.float32(0.07381752), np.float32(0.073010534), np.float32(0.058711145), np.float32(0.05186195), np.float32(0.05830035), np.float32(0.06410863), np.float32(0.05182146), np.float32(0.050643064), np.float32(0.056998335), np.float32(0.060291514), np.float32(0.052277625), np.float32(0.053674262), np.float32(0.063598365), np.float32(0.06822922), np.float32(0.0632933), np.float32(0.07161998), np.float32(0.08047275), np.float32(0.07403954), np.float32(0.07045299), np.float32(0.07676997), np.float32(0.0710674), np.float32(0.06397886), np.float32(0.062135644), np.float32(0.06597059), np.float32(0.06314794), np.float32(0.05454572), np.float32(0.05334157), np.float32(0.056618053), np.float32(0.05156691), np.float32(0.04244889), np.float32(0.043861862), np.float32(0.04527273), np.float32(0.040692322), np.float32(0.035996374), np.float32(0.03446065), np.float32(0.037165612), np.float32(0.034966417), np.float32(0.030079916), np.float32(0.02868774), np.float32(0.028405005), np.float32(0.02532482), np.float32(0.023946606), np.float32(0.023353212), np.float32(0.022535073), np.float32(0.022043908), np.float32(0.02346203), np.float32(0.023972465), np.float32(0.02430961), np.float32(0.028645836), np.float32(0.032637022), np.float32(0.040599123), np.float32(0.04583173), np.float32(0.053643085), np.float32(0.06183116), np.float32(0.075524054), np.float32(0.085616596), np.float32(0.09003826), np.float32(0.09692563), np.float32(0.10735001), np.float32(0.118435815), np.float32(0.120771125), np.float32(0.12647736), np.float32(0.13413602), np.float32(0.1316832), np.float32(0.12275579), np.float32(0.12022214), np.float32(0.12405017), np.float32(0.11894243), np.float32(0.108027965), np.float32(0.10422595), np.float32(0.09646696), np.float32(0.08449318), np.float32(0.07370154), np.float32(0.07418097), np.float32(0.06290419), np.float32(0.05466607), np.float32(0.05208102), np.float32(0.05056351), np.float32(0.05093817), np.float32(0.047130857), np.float32(0.0398663), np.float32(0.03559584), np.float32(0.0327755), np.float32(0.03162304), np.float32(0.02994194), np.float32(0.031157775), np.float32(0.028448822), np.float32(0.03208263), np.float32(0.036656633), np.float32(0.0367339), np.float32(0.03555589), np.float32(0.037103646), np.float32(0.03619973), np.float32(0.035465587), np.float32(0.042509682), np.float32(0.055634305), np.float32(0.06561994), np.float32(0.05925109), np.float32(0.06059206), np.float32(0.06545566), np.float32(0.06457763), np.float32(0.06612927), np.float32(0.06231394), np.float32(0.06512699), np.float32(0.063717596), np.float32(0.06403171), np.float32(0.06549048), np.float32(0.055435963), np.float32(0.052284285), np.float32(0.053435173), np.float32(0.058722474), np.float32(0.052936595), np.float32(0.05067472), np.float32(0.052711986), np.float32(0.050175067), np.float32(0.055214107), np.float32(0.061626665), np.float32(0.070326075), np.float32(0.0695141), np.float32(0.06471072), np.float32(0.067888744), np.float32(0.080809645), np.float32(0.085590884), np.float32(0.096718185), np.float32(0.109639585), np.float32(0.12173459), np.float32(0.105892785), np.float32(0.095607914), np.float32(0.11023828), np.float32(0.11452958), np.float32(0.09551585), np.float32(0.10426295), np.float32(0.12530345), np.float32(0.12847276), np.float32(0.11474937), np.float32(0.14516452), np.float32(0.16042063), np.float32(0.16149308), np.float32(0.16351326), np.float32(0.1747412), np.float32(0.17493072), np.float32(0.17071986), np.float32(0.17895904), np.float32(0.17816639), np.float32(0.23258393), np.float32(0.22825846), np.float32(0.23934102), np.float32(0.2639422), np.float32(0.32479033), np.float32(0.39115733), np.float32(0.5178378), np.float32(0.5597887), np.float32(0.62665886), np.float32(0.75064313), np.float32(0.8522718), np.float32(0.8754592), np.float32(0.90133214), np.float32(0.9304626), np.float32(0.9396821), np.float32(0.9510672), np.float32(0.96221524), np.float32(0.96851325), np.float32(0.970403), np.float32(0.9706759), np.float32(0.9728599), np.float32(0.9778842), np.float32(0.97804767), np.float32(0.9793817), np.float32(0.98009914), np.float32(0.98081356), np.float32(0.9808662), np.float32(0.98256046), np.float32(0.9838796), np.float32(0.9844151), np.float32(0.98501474), np.float32(0.9844797), np.float32(0.98477733), np.float32(0.9846052), np.float32(0.9843664), np.float32(0.9843233), np.float32(0.9836569), np.float32(0.98365617), np.float32(0.98384523), np.float32(0.98433614), np.float32(0.9837292), np.float32(0.9836849), np.float32(0.98312473), np.float32(0.9831782), np.float32(0.983508), np.float32(0.98308337), np.float32(0.9833692), np.float32(0.98365307), np.float32(0.9846793), np.float32(0.9846186), np.float32(0.98469824), np.float32(0.9846859), np.float32(0.98587877), np.float32(0.985693), np.float32(0.9848082), np.float32(0.9854117), np.float32(0.98523027), np.float32(0.9850756), np.float32(0.9851639), np.float32(0.9856204), np.float32(0.985572), np.float32(0.9854403), np.float32(0.98592305), np.float32(0.9857597), np.float32(0.98603916), np.float32(0.98581934), np.float32(0.9858301), np.float32(0.9860582), np.float32(0.98577625), np.float32(0.98525745), np.float32(0.984985), np.float32(0.98468614), np.float32(0.9848348), np.float32(0.98528856), np.float32(0.98504907), np.float32(0.9851372), np.float32(0.9852749), np.float32(0.9854175), np.float32(0.9854124), np.float32(0.9851613), np.float32(0.985421), np.float32(0.98540515), np.float32(0.9852952), np.float32(0.98511827), np.float32(0.98504955), np.float32(0.98534924), np.float32(0.98480344), np.float32(0.9851118), np.float32(0.9854711), np.float32(0.9851468), np.float32(0.98469675), np.float32(0.9848477), np.float32(0.98449427), np.float32(0.9849007), np.float32(0.9848259), np.float32(0.9848601), np.float32(0.98524576), np.float32(0.98475385), np.float32(0.9843448), np.float32(0.9843248), np.float32(0.9845334), np.float32(0.98441005), np.float32(0.98388934), np.float32(0.98418194), np.float32(0.9839085), np.float32(0.98421615), np.float32(0.9842093), np.float32(0.98431176), np.float32(0.9847644), np.float32(0.9846252), np.float32(0.9850246), np.float32(0.9852005), np.float32(0.9848433), np.float32(0.9850273), np.float32(0.98500234), np.float32(0.9849733), np.float32(0.98478764), np.float32(0.9845977), np.float32(0.984083), np.float32(0.98366976), np.float32(0.9834343), np.float32(0.9833077), np.float32(0.9829722), np.float32(0.98296505), np.float32(0.9826261), np.float32(0.9822443), np.float32(0.9817755), np.float32(0.9823544), np.float32(0.9820405), np.float32(0.98195213), np.float32(0.98185134), np.float32(0.9817848), np.float32(0.98133516), np.float32(0.98107576), np.float32(0.9814222), np.float32(0.9809616), np.float32(0.98091817), np.float32(0.9811887), np.float32(0.98152393), np.float32(0.9815059), np.float32(0.98136765), np.float32(0.98212653), np.float32(0.98253113), np.float32(0.9826082), np.float32(0.9834336), np.float32(0.98306483), np.float32(0.98353267), np.float32(0.9836136), np.float32(0.98392105), np.float32(0.9847498), np.float32(0.98513377), np.float32(0.9851185), np.float32(0.98563695), np.float32(0.98576933), np.float32(0.9864674), np.float32(0.98681045), np.float32(0.98678315), np.float32(0.9872658), np.float32(0.9866214), np.float32(0.9866252), np.float32(0.98634976), np.float32(0.98637635), np.float32(0.9864123), np.float32(0.9862997), np.float32(0.98582506), np.float32(0.98576957), np.float32(0.98522145), np.float32(0.98546743), np.float32(0.98403245), np.float32(0.9837915), np.float32(0.9834638), np.float32(0.98297495), np.float32(0.98287416), np.float32(0.9821571), np.float32(0.9819774), np.float32(0.98231816), np.float32(0.98277503), np.float32(0.98268855), np.float32(0.9827827), np.float32(0.9829213), np.float32(0.98288476), np.float32(0.98254514), np.float32(0.9828395), np.float32(0.9828394), np.float32(0.98313797), np.float32(0.98248476), np.float32(0.9818563), np.float32(0.9820711), np.float32(0.98272854), np.float32(0.98241216), np.float32(0.98257256), np.float32(0.98207515), np.float32(0.98228043), np.float32(0.9817758), np.float32(0.98108715), np.float32(0.9810892), np.float32(0.9802428), np.float32(0.98064375), np.float32(0.981118), np.float32(0.9814077), np.float32(0.98109186), np.float32(0.98052853), np.float32(0.9821998), np.float32(0.98159605), np.float32(0.9743143), np.float32(0.9735743), np.float32(0.9734736), np.float32(0.9730206), np.float32(0.9720619), np.float32(0.97255117), np.float32(0.97681206), np.float32(0.98110193), np.float32(0.98177433), np.float32(0.9827322), np.float32(0.98251456), np.float32(0.98179835), np.float32(0.980928), np.float32(0.98098654), np.float32(0.9811942), np.float32(0.98058003), np.float32(0.9805062), np.float32(0.98099273), np.float32(0.98039365), np.float32(0.9812702), np.float32(0.9801665), np.float32(0.97975177), np.float32(0.97996944), np.float32(0.9802171), np.float32(0.9790621), np.float32(0.97920495), np.float32(0.9786587), np.float32(0.9792891), np.float32(0.9795426), np.float32(0.9804182), np.float32(0.9810425), np.float32(0.98133296), np.float32(0.9819971), np.float32(0.9824552), np.float32(0.9830503), np.float32(0.9817224), np.float32(0.981625), np.float32(0.98191583), np.float32(0.9814186), np.float32(0.9809754), np.float32(0.9804057), np.float32(0.9796848), np.float32(0.97926384), np.float32(0.9779107), np.float32(0.9777688), np.float32(0.97776204), np.float32(0.9777519), np.float32(0.9775324), np.float32(0.9774901), np.float32(0.976712), np.float32(0.9777559), np.float32(0.9774548), np.float32(0.9777991), np.float32(0.9759178), np.float32(0.9765196), np.float32(0.97678614), np.float32(0.9769967), np.float32(0.9773933), np.float32(0.9772372), np.float32(0.97853297), np.float32(0.97835916), np.float32(0.9776244), np.float32(0.97772217), np.float32(0.977789), np.float32(0.9784429), np.float32(0.97866607), np.float32(0.97798336), np.float32(0.9771014), np.float32(0.97752565), np.float32(0.9776818), np.float32(0.9781909), np.float32(0.9789711), np.float32(0.9790916), np.float32(0.9789722), np.float32(0.9793976), np.float32(0.97950804), np.float32(0.98001957), np.float32(0.97947985), np.float32(0.9804361), np.float32(0.9806302), np.float32(0.9795197), np.float32(0.9806834), np.float32(0.9811505), np.float32(0.98007685), np.float32(0.97963953), np.float32(0.9797934), np.float32(0.9799529), np.float32(0.98025036), np.float32(0.97969466), np.float32(0.9795766), np.float32(0.9795323), np.float32(0.97915286), np.float32(0.97854334), np.float32(0.9778241), np.float32(0.9783166), np.float32(0.9770996), np.float32(0.97696406), np.float32(0.97614825), np.float32(0.9761198), np.float32(0.9762537), np.float32(0.9761184), np.float32(0.9759686), np.float32(0.9742846), np.float32(0.9752108), np.float32(0.97672427), np.float32(0.97729266), np.float32(0.9795899), np.float32(0.9800971), np.float32(0.9800013), np.float32(0.98048544), np.float32(0.98000675), np.float32(0.9792315), np.float32(0.9787178), np.float32(0.9801633), np.float32(0.9801327), np.float32(0.9803279), np.float32(0.98201275), np.float32(0.981948), np.float32(0.98229563), np.float32(0.98220736), np.float32(0.98350304), np.float32(0.9834041), np.float32(0.9835985), np.float32(0.98339325), np.float32(0.9836469), np.float32(0.9838378), np.float32(0.9838277), np.float32(0.9834593), np.float32(0.98336077), np.float32(0.98339534), np.float32(0.9830941), np.float32(0.9830921), np.float32(0.98205155), np.float32(0.98066026), np.float32(0.9807773), np.float32(0.98177105), np.float32(0.9814928), np.float32(0.97932374), np.float32(0.97899616), np.float32(0.9780254), np.float32(0.9760226), np.float32(0.9735069), np.float32(0.970634), np.float32(0.96683407), np.float32(0.95901227), np.float32(0.95297843), np.float32(0.93725663), np.float32(0.92000395), np.float32(0.89482474), np.float32(0.8771253), np.float32(0.8476584), np.float32(0.81706923), np.float32(0.796223), np.float32(0.7763397), np.float32(0.72864366), np.float32(0.6646987), np.float32(0.59655184), np.float32(0.5227507), np.float32(0.44036546), np.float32(0.37331495), np.float32(0.32927766), np.float32(0.28447613), np.float32(0.25091118), np.float32(0.1808746), np.float32(0.1558656), np.float32(0.128472), np.float32(0.109449394), np.float32(0.09250653), np.float32(0.09420294), np.float32(0.09739849), np.float32(0.09173423), np.float32(0.09620084), np.float32(0.10822862), np.float32(0.11708196), np.float32(0.13193634), np.float32(0.12700838), np.float32(0.13258265), np.float32(0.13582952), np.float32(0.13305205), np.float32(0.13760658), np.float32(0.14805321), np.float32(0.1532112), np.float32(0.15095115), np.float32(0.15291797), np.float32(0.158491), np.float32(0.13917938), np.float32(0.12703487), np.float32(0.1314171), np.float32(0.11176248), np.float32(0.093332976), np.float32(0.09508322), np.float32(0.10288436), np.float32(0.099692024), np.float32(0.10458112), np.float32(0.098103836), np.float32(0.09954434), np.float32(0.09986431), np.float32(0.094318196), np.float32(0.088393435), np.float32(0.09286958), np.float32(0.09819853), np.float32(0.08746425), np.float32(0.08989602), np.float32(0.10060144), np.float32(0.091050304), np.float32(0.08594657), np.float32(0.08399887), np.float32(0.08377361), np.float32(0.07746959), np.float32(0.075264156), np.float32(0.08530701), np.float32(0.082298696), np.float32(0.088846505), np.float32(0.108467035), np.float32(0.09002982), np.float32(0.07713752), np.float32(0.07933684), np.float32(0.058368325), np.float32(0.056597587), np.float32(0.05785552), np.float32(0.04353095), np.float32(0.039723143), np.float32(0.042373274), np.float32(0.042482354), np.float32(0.039149296), np.float32(0.04550767), np.float32(0.05396762), np.float32(0.052985754), np.float32(0.054247722), np.float32(0.06483911), np.float32(0.07001071), np.float32(0.0732448), np.float32(0.07415392), np.float32(0.07830015), np.float32(0.069762334), np.float32(0.07359481), np.float32(0.07094054), np.float32(0.07505802), np.float32(0.078451596), np.float32(0.07858705), np.float32(0.07934112), np.float32(0.079227075), np.float32(0.076211266), np.float32(0.06486252), np.float32(0.063391335), np.float32(0.06967645), np.float32(0.06789593), np.float32(0.065292515), np.float32(0.06834768), np.float32(0.06713589), np.float32(0.062402967), np.float32(0.063502625), np.float32(0.06331457), np.float32(0.058847148), np.float32(0.05548231), np.float32(0.056427166), np.float32(0.056183476), np.float32(0.060346592), np.float32(0.06264758), np.float32(0.07112549), np.float32(0.09114832), np.float32(0.11084074), np.float32(0.09962676), np.float32(0.11247844), np.float32(0.12808701), np.float32(0.10879551), np.float32(0.10062608)], 'MILTGCVAFARHVGPTRVEAELLPQCWEQINHKYPERRLLVAESCGALAPYLPKEIRSSLVLSMLQQMLMEDKADLVREAVIKSLGIIMGYIDDPDKYQQGFELLLSALGDPSERVVSATHQVFLPAYAAWTTELGNLQSHLIPTLLNKIEKLLREGEHGLDEHKLHMYLSALQSMIPSLFALVLQNAPFSSKVKLHGEVPQIEVTRFPRPMSPLQDVSTIIGSREQLAVLLQLYDYQLEHEGTTGWESLLWVVNQLLPQLIEIVGKINVTSTACVHEFSRFFWRLCRTFGKIFTNTKVKPQFQEILRLSEENIDSSAGNGVLTKATVPIYATGVLTCYIQEEDRKLLVGFLEDVMTLLSLSHAPLDSLKASFVELGANPAYHELLLTVLWYGVVHTSALVRCTAARMFELLVKGVNETLVAQRVVPALITLSSDPEISVRIATIPAFGTIMETVIQRELLERVKMQLASFLEDPQYQDQHSLHTEIIKTFGRVGPNAEPRFRDEFVIPHLHKLALVNNLQIVDSKRLDIATHLFEAYSALSCCFISEDLMVNHFLPGLRCLRTDMEHLSPEHEVILSSMIKECEQKVENKTVQEPQGSISIAASLVSEDTKTKFLNKMGQLTTSGAMLANVFQRKK': [np.float32(0.25413135), np.float32(0.19922698), np.float32(0.14555846), np.float32(0.1435777), np.float32(0.22924991), np.float32(0.3895007), np.float32(0.29183534), np.float32(0.28042063), np.float32(0.2579934), np.float32(0.27097374), np.float32(0.21039693), np.float32(0.16245165), np.float32(0.1816083), np.float32(0.19193944), np.float32(0.14585352), np.float32(0.14364919), np.float32(0.16071427), np.float32(0.199272), np.float32(0.21760035), np.float32(0.22280961), np.float32(0.2356431), np.float32(0.29695898), np.float32(0.29475757), np.float32(0.26115146), np.float32(0.21267004), np.float32(0.2111634), np.float32(0.20003448), np.float32(0.18396607), np.float32(0.16083927), np.float32(0.12188669), np.float32(0.11788659), np.float32(0.11895932), np.float32(0.11453583), np.float32(0.10502996), np.float32(0.11403116), np.float32(0.12944797), np.float32(0.11421845), np.float32(0.09645248), np.float32(0.10990613), np.float32(0.12396315), np.float32(0.11216841), np.float32(0.10767853), np.float32(0.13298024), np.float32(0.13285856), np.float32(0.11016622), np.float32(0.09898564), np.float32(0.102333), np.float32(0.0977441), np.float32(0.08623144), np.float32(0.07667488), np.float32(0.076001845), np.float32(0.07613985), np.float32(0.0691674), np.float32(0.06451606), np.float32(0.06670845), np.float32(0.06429469), np.float32(0.05857497), np.float32(0.057748787), np.float32(0.057640158), np.float32(0.061112657), np.float32(0.06829177), np.float32(0.07532665), np.float32(0.07111421), np.float32(0.07369339), np.float32(0.07537454), np.float32(0.070664994), np.float32(0.060238894), np.float32(0.05684355), np.float32(0.05602858), np.float32(0.049526885), np.float32(0.04604429), np.float32(0.046512857), np.float32(0.044287156), np.float32(0.042847425), np.float32(0.04618263), np.float32(0.044774264), np.float32(0.04554053), np.float32(0.045617655), np.float32(0.045246664), np.float32(0.043850116), np.float32(0.044366915), np.float32(0.052130334), np.float32(0.05300459), np.float32(0.050549343), np.float32(0.0517723), np.float32(0.054783206), np.float32(0.052780148), np.float32(0.051603876), np.float32(0.05838446), np.float32(0.057299316), np.float32(0.0515669), np.float32(0.05004873), np.float32(0.051869486), np.float32(0.051938906), np.float32(0.050142378), np.float32(0.05051472), np.float32(0.052155327), np.float32(0.0548885), np.float32(0.059713747), np.float32(0.06606206), np.float32(0.0747792), np.float32(0.078090474), np.float32(0.08457278), np.float32(0.08956005), np.float32(0.10062865), np.float32(0.09550513), np.float32(0.099473156), np.float32(0.10055553), np.float32(0.08964111), np.float32(0.08189919), np.float32(0.085194446), np.float32(0.080419205), np.float32(0.069298394), np.float32(0.0662701), np.float32(0.07158924), np.float32(0.06665675), np.float32(0.065778635), np.float32(0.06860615), np.float32(0.07578753), np.float32(0.06829528), np.float32(0.063515194), np.float32(0.07308977), np.float32(0.07172771), np.float32(0.06161528), np.float32(0.05742793), np.float32(0.06176142), np.float32(0.05558774), np.float32(0.051194895), np.float32(0.05411927), np.float32(0.060674388), np.float32(0.059503425), np.float32(0.054588582), np.float32(0.060331788), np.float32(0.06642755), np.float32(0.057291128), np.float32(0.055571385), np.float32(0.06099331), np.float32(0.06527577), np.float32(0.055163823), np.float32(0.057166535), np.float32(0.06408241), np.float32(0.058357436), np.float32(0.0533391), np.float32(0.061848953), np.float32(0.070914835), np.float32(0.06640603), np.float32(0.07049781), np.float32(0.079631716), np.float32(0.08359171), np.float32(0.07707235), np.float32(0.083160944), np.float32(0.08930791), np.float32(0.09000417), np.float32(0.084226586), np.float32(0.08069653), np.float32(0.08949308), np.float32(0.08259783), np.float32(0.07120468), np.float32(0.07334071), np.float32(0.081899405), np.float32(0.07168119), np.float32(0.06343525), np.float32(0.069431014), np.float32(0.06950606), np.float32(0.059073824), np.float32(0.05846333), np.float32(0.06012855), np.float32(0.052859265), np.float32(0.044278145), np.float32(0.03999511), np.float32(0.036227897), np.float32(0.03200517), np.float32(0.026323875), np.float32(0.024772879), np.float32(0.025609601), np.float32(0.023056148), np.float32(0.020892173), np.float32(0.02321595), np.float32(0.026529742), np.float32(0.026347566), np.float32(0.028925247), np.float32(0.03577229), np.float32(0.036560446), np.float32(0.039227657), np.float32(0.043548502), np.float32(0.052224766), np.float32(0.05748053), np.float32(0.06405434), np.float32(0.06887706), np.float32(0.08449467), np.float32(0.094876714), np.float32(0.102237634), np.float32(0.11672551), np.float32(0.13163966), np.float32(0.15607148), np.float32(0.18578766), np.float32(0.2123061), np.float32(0.22663167), np.float32(0.23909605), np.float32(0.24384417), np.float32(0.24523848), np.float32(0.24384417), np.float32(0.24384417), np.float32(0.25310785), np.float32(0.24584036), np.float32(0.25344315), np.float32(0.2500203), np.float32(0.2490995), np.float32(0.23971035), np.float32(0.21995375), np.float32(0.19064875), np.float32(0.14097376), np.float32(0.1378605), np.float32(0.14116263), np.float32(0.13625675), np.float32(0.13225117), np.float32(0.112340525), np.float32(0.10573932), np.float32(0.09835657), np.float32(0.08654642), np.float32(0.08648562), np.float32(0.07482825), np.float32(0.06293611), np.float32(0.054576784), np.float32(0.050280422), np.float32(0.04460811), np.float32(0.042220943), np.float32(0.040796027), np.float32(0.042340007), np.float32(0.04631782), np.float32(0.051326465), np.float32(0.05455217), np.float32(0.057003867), np.float32(0.065539554), np.float32(0.07016411), np.float32(0.06473237), np.float32(0.07005188), np.float32(0.06402903), np.float32(0.05409839), np.float32(0.052273348), np.float32(0.057642963), np.float32(0.054204453), np.float32(0.049769387), np.float32(0.056209955), np.float32(0.06462284), np.float32(0.057952937), np.float32(0.054186556), np.float32(0.060279686), np.float32(0.06231415), np.float32(0.057651863), np.float32(0.04924804), np.float32(0.055481046), np.float32(0.045591865), np.float32(0.04067932), np.float32(0.036309123), np.float32(0.038257893), np.float32(0.03420831), np.float32(0.032179017), np.float32(0.033952598), np.float32(0.038219355), np.float32(0.037094027), np.float32(0.040703174), np.float32(0.048354026), np.float32(0.049993638), np.float32(0.046751242), np.float32(0.05539187), np.float32(0.061607532), np.float32(0.05600513), np.float32(0.050722398), np.float32(0.058243982), np.float32(0.061972447), np.float32(0.053136278), np.float32(0.04775865), np.float32(0.051436726), np.float32(0.049719915), np.float32(0.04160304), np.float32(0.047811154), np.float32(0.0493796), np.float32(0.044774618), np.float32(0.037356764), np.float32(0.041358817), np.float32(0.036002472), np.float32(0.031210754), np.float32(0.03164278), np.float32(0.03403882), np.float32(0.035156265), np.float32(0.03854832), np.float32(0.041549895), np.float32(0.047130387), np.float32(0.049691863), np.float32(0.051135056), np.float32(0.053145323), np.float32(0.059485305), np.float32(0.058666084), np.float32(0.05725766), np.float32(0.060534433), np.float32(0.067015655), np.float32(0.071944445), np.float32(0.07574153), np.float32(0.092401676), np.float32(0.09490816), np.float32(0.102618076), np.float32(0.1098662), np.float32(0.12011923), np.float32(0.13180283), np.float32(0.1405342), np.float32(0.15310867), np.float32(0.16862373), np.float32(0.19046023), np.float32(0.18666609), np.float32(0.17326485), np.float32(0.17693228), np.float32(0.17910215), np.float32(0.1809929), np.float32(0.18920313), np.float32(0.18146633), np.float32(0.1772997), np.float32(0.15825279), np.float32(0.17149226), np.float32(0.17987026), np.float32(0.15662812), np.float32(0.15349774), np.float32(0.15009451), np.float32(0.13907064), np.float32(0.105286874), np.float32(0.08294118), np.float32(0.084211305), np.float32(0.0744699), np.float32(0.0683967), np.float32(0.070370354), np.float32(0.069960594), np.float32(0.072485104), np.float32(0.064748295), np.float32(0.06451117), np.float32(0.068321325), np.float32(0.060512878), np.float32(0.050778724), np.float32(0.0432375), np.float32(0.044571232), np.float32(0.039231054), np.float32(0.03907129), np.float32(0.04389451), np.float32(0.043381486), np.float32(0.0394655), np.float32(0.03821395), np.float32(0.038659185), np.float32(0.039701805), np.float32(0.03818357), np.float32(0.043324552), np.float32(0.046217874), np.float32(0.04847772), np.float32(0.056674078), np.float32(0.06469032), np.float32(0.0676528), np.float32(0.05661937), np.float32(0.056691557), np.float32(0.05847567), np.float32(0.05629139), np.float32(0.052914154), np.float32(0.056323938), np.float32(0.059397403), np.float32(0.057251494), np.float32(0.056372162), np.float32(0.06509356), np.float32(0.07738806), np.float32(0.08218504), np.float32(0.08572309), np.float32(0.09316557), np.float32(0.09918982), np.float32(0.101457976), np.float32(0.10013819), np.float32(0.09907035), np.float32(0.10025632), np.float32(0.100174285), np.float32(0.08783969), np.float32(0.08091011), np.float32(0.07267741), np.float32(0.05745732), np.float32(0.053600013), np.float32(0.04968952), np.float32(0.045362853), np.float32(0.041602973), np.float32(0.03507953), np.float32(0.032549143), np.float32(0.029541695), np.float32(0.030458644), np.float32(0.030287426), np.float32(0.029501395), np.float32(0.026577769), np.float32(0.0257216), np.float32(0.022846196), np.float32(0.022754261), np.float32(0.022129303), np.float32(0.019682882), np.float32(0.020976223), np.float32(0.022481382), np.float32(0.021381764), np.float32(0.022724926), np.float32(0.02535998), np.float32(0.025867727), np.float32(0.025249993), np.float32(0.027517904), np.float32(0.033326037), np.float32(0.03159372), np.float32(0.031275656), np.float32(0.037407786), np.float32(0.043392215), np.float32(0.046351433), np.float32(0.047558587), np.float32(0.04666162), np.float32(0.044992566), np.float32(0.048321407), np.float32(0.051923085), np.float32(0.052003577), np.float32(0.047790676), np.float32(0.051599406), np.float32(0.055329464), np.float32(0.053162616), np.float32(0.05001174), np.float32(0.04971928), np.float32(0.055920497), np.float32(0.06219743), np.float32(0.06615511), np.float32(0.074392214), np.float32(0.09671377), np.float32(0.11280083), np.float32(0.09174229), np.float32(0.09577658), np.float32(0.07972903), np.float32(0.07540775), np.float32(0.06974496), np.float32(0.06814684), np.float32(0.064960964), np.float32(0.06557726), np.float32(0.06710211), np.float32(0.06289567), np.float32(0.05839409), np.float32(0.057161767), np.float32(0.06327181), np.float32(0.067413494), np.float32(0.064263515), np.float32(0.06360659), np.float32(0.06743801), np.float32(0.062050544), np.float32(0.058920607), np.float32(0.056807), np.float32(0.05775073), np.float32(0.057276487), np.float32(0.046471026), np.float32(0.039326582), np.float32(0.04758823), np.float32(0.04947753), np.float32(0.045969177), np.float32(0.044666532), np.float32(0.049251456), np.float32(0.05043222), np.float32(0.045524407), np.float32(0.0490697), np.float32(0.052183516), np.float32(0.048913285), np.float32(0.049604192), np.float32(0.058922812), np.float32(0.06234783), np.float32(0.068660595), np.float32(0.08460406), np.float32(0.08929981), np.float32(0.102218166), np.float32(0.110804066), np.float32(0.122668415), np.float32(0.1309134), np.float32(0.12374485), np.float32(0.114166684), np.float32(0.12356109), np.float32(0.13395365), np.float32(0.12782243), np.float32(0.10719913), np.float32(0.10767289), np.float32(0.11796615), np.float32(0.105531685), np.float32(0.103557624), np.float32(0.11097315), np.float32(0.13470554), np.float32(0.13075593), np.float32(0.14074542), np.float32(0.15665905), np.float32(0.15903609), np.float32(0.17163676), np.float32(0.18525384), np.float32(0.16643883), np.float32(0.18461809), np.float32(0.16041395), np.float32(0.15675072), np.float32(0.16013747), np.float32(0.15536115), np.float32(0.1485755), np.float32(0.15623271), np.float32(0.1456294), np.float32(0.14438999), np.float32(0.14280531), np.float32(0.15119393), np.float32(0.15877114), np.float32(0.14462902), np.float32(0.14043172), np.float32(0.1373636), np.float32(0.1355878), np.float32(0.10234687), np.float32(0.10054723), np.float32(0.10404185), np.float32(0.09006099), np.float32(0.081176825), np.float32(0.077498496), np.float32(0.06383032), np.float32(0.05964831), np.float32(0.054989316), np.float32(0.06361855), np.float32(0.06085045), np.float32(0.057454776), np.float32(0.0556636), np.float32(0.05263513), np.float32(0.05036307), np.float32(0.052347373), np.float32(0.052087832), np.float32(0.047131237), np.float32(0.04692594), np.float32(0.048913952), np.float32(0.044721995), np.float32(0.0431507), np.float32(0.04367182), np.float32(0.044045605), np.float32(0.042916663), np.float32(0.038109038), np.float32(0.03624333), np.float32(0.035856497), np.float32(0.032688364), np.float32(0.031715307), np.float32(0.030484473), np.float32(0.029541112), np.float32(0.031149184), np.float32(0.026094466), np.float32(0.023939101), np.float32(0.02394827), np.float32(0.025371648), np.float32(0.027572935), np.float32(0.029154912), np.float32(0.027282221), np.float32(0.029082105), np.float32(0.032157462), np.float32(0.032374226), np.float32(0.032968428), np.float32(0.03784304), np.float32(0.040306993), np.float32(0.04433658), np.float32(0.04666544), np.float32(0.050790723), np.float32(0.05098825), np.float32(0.062277783), np.float32(0.07559679), np.float32(0.07797766), np.float32(0.08416386), np.float32(0.10000594), np.float32(0.10691871), np.float32(0.09950574), np.float32(0.106719114), np.float32(0.1060074), np.float32(0.11268852), np.float32(0.104395285), np.float32(0.10893687), np.float32(0.10473749), np.float32(0.0990078), np.float32(0.09281264), np.float32(0.101934515), np.float32(0.10923228), np.float32(0.09344147), np.float32(0.09690946), np.float32(0.10851355), np.float32(0.11438585), np.float32(0.10683231), np.float32(0.117418125), np.float32(0.14108433), np.float32(0.14543983), np.float32(0.14043896), np.float32(0.16216639), np.float32(0.19657259), np.float32(0.20629956), np.float32(0.22137782), np.float32(0.29000407), np.float32(0.29126614), np.float32(0.27911755), np.float32(0.30611214), np.float32(0.3693085), np.float32(0.3757483), np.float32(0.43777514), np.float32(0.46242216), np.float32(0.5082376), np.float32(0.4908039), np.float32(0.50339955), np.float32(0.5290849), np.float32(0.528553), np.float32(0.46734422), np.float32(0.43652353), np.float32(0.43754393), np.float32(0.40844908), np.float32(0.45983952), np.float32(0.4335775), np.float32(0.40793076), np.float32(0.4243549), np.float32(0.50372523), np.float32(0.56523055), np.float32(0.48465553), np.float32(0.4586428), np.float32(0.37335882), np.float32(0.33544514), np.float32(0.3322722), np.float32(0.24961406), np.float32(0.22775042), np.float32(0.22697683), np.float32(0.24391073), np.float32(0.25286058), np.float32(0.20858811), np.float32(0.22980593), np.float32(0.20123813), np.float32(0.18403852), np.float32(0.17884894), np.float32(0.18488073), np.float32(0.18711615), np.float32(0.18981226), np.float32(0.19338714), np.float32(0.20108871), np.float32(0.20920686), np.float32(0.2183553), np.float32(0.21649072), np.float32(0.22024328), np.float32(0.23557854), np.float32(0.24048854), np.float32(0.25860995), np.float32(0.27813625), np.float32(0.25629818)], 'MDLSRNSTRTEEAYSARGCPERRVTGVQSGTTFPPEITFLTVKSCDHCKSLNLSFGFAKRLMDFNKALSAIDERTVKLARILDDKHSKELDSGIQEGESIQPEEGEPEKDAYQAELGPPSGSQSKTSLGSTQGDAEMEKPTAQKRDTKKQKTHKMQKSIGVLCVFLLLCAALSETIGLVIAAKEKRGWTLNSAGYLLGPHAIDSHRTLSDKQGFGGKRDLPMEEDFKSGPLRIADENVIHTIIDFLSYLKLKEMGALDNLSSSLTSDETAQP': [np.float32(0.9366856), np.float32(0.93812275), np.float32(0.93154466), np.float32(0.9279684), np.float32(0.92308986), np.float32(0.9160587), np.float32(0.9200536), np.float32(0.905569), np.float32(0.9056872), np.float32(0.9266726), np.float32(0.917911), np.float32(0.88870215), np.float32(0.8880273), np.float32(0.8379636), np.float32(0.84870785), np.float32(0.8895802), np.float32(0.85691637), np.float32(0.79563326), np.float32(0.77962667), np.float32(0.76405686), np.float32(0.68838036), np.float32(0.70640016), np.float32(0.7171826), np.float32(0.7236443), np.float32(0.71562916), np.float32(0.71857226), np.float32(0.7353153), np.float32(0.70978266), np.float32(0.6558301), np.float32(0.62275535), np.float32(0.5858801), np.float32(0.58895713), np.float32(0.56817156), np.float32(0.51170504), np.float32(0.5212922), np.float32(0.50405943), np.float32(0.4429866), np.float32(0.40772715), np.float32(0.35175228), np.float32(0.31877232), np.float32(0.2906115), np.float32(0.26509085), np.float32(0.25142974), np.float32(0.23330915), np.float32(0.18995331), np.float32(0.17822435), np.float32(0.17481576), np.float32(0.17412882), np.float32(0.16917454), np.float32(0.18590166), np.float32(0.18763986), np.float32(0.19483416), np.float32(0.20766188), np.float32(0.19196917), np.float32(0.20223431), np.float32(0.19359922), np.float32(0.18624541), np.float32(0.1923898), np.float32(0.18775661), np.float32(0.17369059), np.float32(0.17243713), np.float32(0.17452475), np.float32(0.19824047), np.float32(0.18260019), np.float32(0.15861371), np.float32(0.17523389), np.float32(0.1619553), np.float32(0.16651765), np.float32(0.17872095), np.float32(0.19046678), np.float32(0.20646483), np.float32(0.20740223), np.float32(0.22778532), np.float32(0.26098847), np.float32(0.27017397), np.float32(0.27722946), np.float32(0.31065884), np.float32(0.31479165), np.float32(0.30707416), np.float32(0.33880067), np.float32(0.38991964), np.float32(0.38138077), np.float32(0.44523033), np.float32(0.47005305), np.float32(0.5025218), np.float32(0.5326846), np.float32(0.55791795), np.float32(0.62169117), np.float32(0.66624063), np.float32(0.6631258), np.float32(0.71486956), np.float32(0.7923837), np.float32(0.82422817), np.float32(0.840588), np.float32(0.8675268), np.float32(0.87724906), np.float32(0.89075285), np.float32(0.90164524), np.float32(0.91919416), np.float32(0.9386502), np.float32(0.94718385), np.float32(0.9563432), np.float32(0.96020454), np.float32(0.9638897), np.float32(0.9700263), np.float32(0.9728124), np.float32(0.97552764), np.float32(0.9783136), np.float32(0.9792255), np.float32(0.9793962), np.float32(0.9800938), np.float32(0.98055077), np.float32(0.9799643), np.float32(0.9808802), np.float32(0.98046964), np.float32(0.9797094), np.float32(0.9806542), np.float32(0.9804771), np.float32(0.98188835), np.float32(0.9839241), np.float32(0.9844498), np.float32(0.9852502), np.float32(0.9861835), np.float32(0.9865746), np.float32(0.98683816), np.float32(0.9870663), np.float32(0.9873323), np.float32(0.9874836), np.float32(0.9873152), np.float32(0.9874657), np.float32(0.9872181), np.float32(0.9875163), np.float32(0.9875825), np.float32(0.9879348), np.float32(0.98790795), np.float32(0.9862954), np.float32(0.98569214), np.float32(0.9840147), np.float32(0.9822103), np.float32(0.980742), np.float32(0.97730446), np.float32(0.9759016), np.float32(0.97447115), np.float32(0.97038), np.float32(0.9630294), np.float32(0.96095943), np.float32(0.9492144), np.float32(0.9444868), np.float32(0.9224591), np.float32(0.9139233), np.float32(0.9079199), np.float32(0.89885014), np.float32(0.8975681), np.float32(0.9093845), np.float32(0.9146542), np.float32(0.91028535), np.float32(0.89212066), np.float32(0.8672669), np.float32(0.8202499), np.float32(0.808028), np.float32(0.7599765), np.float32(0.6762391), np.float32(0.6603875), np.float32(0.58679414), np.float32(0.533282), np.float32(0.56296843), np.float32(0.57005763), np.float32(0.5763075), np.float32(0.62248623), np.float32(0.6717278), np.float32(0.6505969), np.float32(0.6165389), np.float32(0.59777325), np.float32(0.5174141), np.float32(0.508608), np.float32(0.5068465), np.float32(0.5248065), np.float32(0.5136394), np.float32(0.52027404), np.float32(0.48771554), np.float32(0.49185356), np.float32(0.51367795), np.float32(0.62666595), np.float32(0.6578106), np.float32(0.67114776), np.float32(0.7271289), np.float32(0.6565101), np.float32(0.6411418), np.float32(0.66820693), np.float32(0.6504795), np.float32(0.52927315), np.float32(0.5250806), np.float32(0.5131306), np.float32(0.48857066), np.float32(0.5715668), np.float32(0.6391711), np.float32(0.7014012), np.float32(0.7609095), np.float32(0.8589047), np.float32(0.8805155), np.float32(0.8857845), np.float32(0.8785804), np.float32(0.9096226), np.float32(0.8988684), np.float32(0.8796418), np.float32(0.85828), np.float32(0.8266238), np.float32(0.7215411), np.float32(0.7710984), np.float32(0.8498944), np.float32(0.85647637), np.float32(0.8687712), np.float32(0.8757238), np.float32(0.8540388), np.float32(0.8295852), np.float32(0.82561207), np.float32(0.83764505), np.float32(0.7694289), np.float32(0.7671286), np.float32(0.7375159), np.float32(0.68952584), np.float32(0.60847896), np.float32(0.4377866), np.float32(0.33040357), np.float32(0.30383557), np.float32(0.3164628), np.float32(0.30277064), np.float32(0.26427093), np.float32(0.32948914), np.float32(0.32373515), np.float32(0.24243142), np.float32(0.17959659), np.float32(0.17472565), np.float32(0.15194853), np.float32(0.13272046), np.float32(0.129592), np.float32(0.12719016), np.float32(0.12808633), np.float32(0.12865338), np.float32(0.11667298), np.float32(0.13088374), np.float32(0.15272363), np.float32(0.1544917), np.float32(0.17502359), np.float32(0.1607498), np.float32(0.1721448), np.float32(0.19060004), np.float32(0.21742003), np.float32(0.19859898), np.float32(0.17860186), np.float32(0.19023067), np.float32(0.19759615), np.float32(0.21835245), np.float32(0.26052722), np.float32(0.299487), np.float32(0.3459539), np.float32(0.4132357), np.float32(0.4977568), np.float32(0.58510196), np.float32(0.6082552), np.float32(0.64876884), np.float32(0.70312476), np.float32(0.73841923), np.float32(0.78042316), np.float32(0.821501), np.float32(0.8567211), np.float32(0.8715115), np.float32(0.8874795), np.float32(0.8993415), np.float32(0.91065127), np.float32(0.88136977), np.float32(0.88588744)], 'MQILKELTEYHLSKESCNMETQTSSALLPTRESLAEKLQLIDEQFADIYPQRLKLESLETKLNEYKKEIEQQLQSEMAQKLQHFKDIEIARMRMEEKRRLQKEMSELRQEFEKTHQAKSEALISREKNAIERLQKHQEIEAKEIYIQRQDLLKDIEMVRSREAELKQRMEAFELTQKLQEEKYKTLEESLRRRELNVRNMEDAYEQRLKNELLKYQLELKEEYITRSNRVLEEEQKNKENIVQIYLLFFCLQLELDSLKEQILLVTKQNQSLSEKIKDTTDYLLLKEDRLALQAQNKLLKQQMEEIQNENMHLQRKSTQPSPEFIALQKESKMTENARKLEQKAFETEKQSLEKRLQTEVERCSLLKNQILDYEVSTRRLNMQIDDLKLQLRQTQTALENEVYRNSKPSLVDHSGINFTSDKIVPHDNYIDNFFKNRLFSDDIVQCEDVPRSRYYQHPRIGSDSTDTDLEFVASTKARVKELEKEAEHLEEAYRNYQQRVSQTTLKSISPARSQSPLLIPEILSSSILEKHIFAENKFVSEQLPLSSSKDERGDGITDYQTPQQRRTPSPKHLSSTPRPKARRSLSSQIYLGGNNDGSFVGSPCPPADKIPSPIPKTSQPLSALSAPNISVSCLPGNHEQNSR': [np.float32(0.62499464), np.float32(0.6076543), np.float32(0.69245476), np.float32(0.6892662), np.float32(0.6685743), np.float32(0.669157), np.float32(0.6872925), np.float32(0.6648017), np.float32(0.65095055), np.float32(0.5922084), np.float32(0.57440805), np.float32(0.57224804), np.float32(0.5880888), np.float32(0.6134236), np.float32(0.6305823), np.float32(0.5885827), np.float32(0.54394203), np.float32(0.523068), np.float32(0.5059414), np.float32(0.5205155), np.float32(0.55359966), np.float32(0.5446584), np.float32(0.53672105), np.float32(0.56629163), np.float32(0.6011676), np.float32(0.6616936), np.float32(0.6764591), np.float32(0.6881223), np.float32(0.7252374), np.float32(0.68878335), np.float32(0.68907183), np.float32(0.66128105), np.float32(0.6506415), np.float32(0.6357639), np.float32(0.56259686), np.float32(0.5748965), np.float32(0.5935326), np.float32(0.58261544), np.float32(0.5924428), np.float32(0.5969207), np.float32(0.5956818), np.float32(0.59120417), np.float32(0.58602726), np.float32(0.58306015), np.float32(0.5780952), np.float32(0.57485145), np.float32(0.57745403), np.float32(0.5793305), np.float32(0.57921934), np.float32(0.5830391), np.float32(0.5820953), np.float32(0.5831758), np.float32(0.5852848), np.float32(0.5871654), np.float32(0.5866115), np.float32(0.58627075), np.float32(0.5843325), np.float32(0.58649415), np.float32(0.58355016), np.float32(0.5800821), np.float32(0.58054227), np.float32(0.5819959), np.float32(0.5777222), np.float32(0.58054423), np.float32(0.58392495), np.float32(0.57452565), np.float32(0.57485443), np.float32(0.58707947), np.float32(0.57943285), np.float32(0.5715756), np.float32(0.57774854), np.float32(0.58781624), np.float32(0.5724499), np.float32(0.58605695), np.float32(0.5990825), np.float32(0.5954536), np.float32(0.59782726), np.float32(0.6040461), np.float32(0.601867), np.float32(0.5907124), np.float32(0.59121376), np.float32(0.6032079), np.float32(0.60157835), np.float32(0.60113275), np.float32(0.60059303), np.float32(0.6064404), np.float32(0.6110922), np.float32(0.6075882), np.float32(0.60405946), np.float32(0.6106762), np.float32(0.6144845), np.float32(0.61017007), np.float32(0.60615677), np.float32(0.6136014), np.float32(0.61074114), np.float32(0.5990139), np.float32(0.60299665), np.float32(0.60263723), np.float32(0.6030208), np.float32(0.60069895), np.float32(0.60253125), np.float32(0.60302126), np.float32(0.60524017), np.float32(0.6065756), np.float32(0.6123141), np.float32(0.607212), np.float32(0.6077762), np.float32(0.6081844), np.float32(0.61188984), np.float32(0.6097797), np.float32(0.60777116), np.float32(0.60309523), np.float32(0.60466164), np.float32(0.6072428), np.float32(0.5983742), np.float32(0.59828126), np.float32(0.6031289), np.float32(0.6015285), np.float32(0.60254645), np.float32(0.60813254), np.float32(0.6112968), np.float32(0.60775936), np.float32(0.60327756), np.float32(0.6093465), np.float32(0.6086506), np.float32(0.60458046), np.float32(0.6082462), np.float32(0.6089232), np.float32(0.6077508), np.float32(0.606783), np.float32(0.6046542), np.float32(0.6050658), np.float32(0.60170215), np.float32(0.6039255), np.float32(0.6096497), np.float32(0.6068207), np.float32(0.6015857), np.float32(0.60181266), np.float32(0.6021755), np.float32(0.6036285), np.float32(0.60551834), np.float32(0.60510623), np.float32(0.6100496), np.float32(0.6056314), np.float32(0.6133364), np.float32(0.6178651), np.float32(0.61054057), np.float32(0.6071411), np.float32(0.60974294), np.float32(0.60485935), np.float32(0.6067238), np.float32(0.6050258), np.float32(0.60503393), np.float32(0.5990127), np.float32(0.5992528), np.float32(0.60069203), np.float32(0.60026747), np.float32(0.59791595), np.float32(0.5973514), np.float32(0.5969106), np.float32(0.596505), np.float32(0.59598535), np.float32(0.596119), np.float32(0.59669656), np.float32(0.6008158), np.float32(0.6059777), np.float32(0.6037337), np.float32(0.6067093), np.float32(0.60922927), np.float32(0.61109346), np.float32(0.61459225), np.float32(0.61254114), np.float32(0.6126555), np.float32(0.60760903), np.float32(0.60371685), np.float32(0.60230577), np.float32(0.6068916), np.float32(0.6091468), np.float32(0.6035934), np.float32(0.6056799), np.float32(0.6104917), np.float32(0.6059057), np.float32(0.60538995), np.float32(0.6056972), np.float32(0.60799575), np.float32(0.605368), np.float32(0.6036978), np.float32(0.60775733), np.float32(0.6061134), np.float32(0.6038576), np.float32(0.607294), np.float32(0.60920614), np.float32(0.6044109), np.float32(0.59901345), np.float32(0.5961984), np.float32(0.5926215), np.float32(0.58106005), np.float32(0.57663375), np.float32(0.58477134), np.float32(0.5858456), np.float32(0.57563555), np.float32(0.5808565), np.float32(0.59690064), np.float32(0.59472835), np.float32(0.58860695), np.float32(0.5797915), np.float32(0.5842512), np.float32(0.5793411), np.float32(0.57879966), np.float32(0.5778368), np.float32(0.5780135), np.float32(0.5781327), np.float32(0.5891823), np.float32(0.596901), np.float32(0.5979949), np.float32(0.5945171), np.float32(0.5965092), np.float32(0.6057773), np.float32(0.6028772), np.float32(0.5972181), np.float32(0.5993078), np.float32(0.60165477), np.float32(0.58833873), np.float32(0.5932335), np.float32(0.5956841), np.float32(0.5886393), np.float32(0.55751616), np.float32(0.55436766), np.float32(0.5516902), np.float32(0.5219147), np.float32(0.47473428), np.float32(0.46178642), np.float32(0.45621106), np.float32(0.4503896), np.float32(0.46476898), np.float32(0.4648242), np.float32(0.46183005), np.float32(0.45274815), np.float32(0.44294053), np.float32(0.45692384), np.float32(0.48863238), np.float32(0.49486098), np.float32(0.49699143), np.float32(0.5134007), np.float32(0.51233363), np.float32(0.5052367), np.float32(0.53759915), np.float32(0.56034076), np.float32(0.5737672), np.float32(0.559751), np.float32(0.55521667), np.float32(0.5588735), np.float32(0.556683), np.float32(0.55413955), np.float32(0.54562736), np.float32(0.55045646), np.float32(0.5608166), np.float32(0.57121813), np.float32(0.5922016), np.float32(0.59970605), np.float32(0.6017851), np.float32(0.6056799), np.float32(0.6141226), np.float32(0.6241092), np.float32(0.62005895), np.float32(0.622217), np.float32(0.61665803), np.float32(0.6109046), np.float32(0.6151616), np.float32(0.6101232), np.float32(0.609752), np.float32(0.6114419), np.float32(0.60868025), np.float32(0.6098553), np.float32(0.61593884), np.float32(0.61714923), np.float32(0.61436373), np.float32(0.6192412), np.float32(0.6256004), np.float32(0.6274393), np.float32(0.61638933), np.float32(0.6088681), np.float32(0.57071865), np.float32(0.54198676), np.float32(0.565491), np.float32(0.57667494), np.float32(0.57395035), np.float32(0.5688667), np.float32(0.5637689), np.float32(0.56830984), np.float32(0.53476244), np.float32(0.5330755), np.float32(0.5225208), np.float32(0.5189871), np.float32(0.5515439), np.float32(0.5296416), np.float32(0.5261517), np.float32(0.54743785), np.float32(0.5463027), np.float32(0.5664646), np.float32(0.56071866), np.float32(0.5736281), np.float32(0.56756437), np.float32(0.55942744), np.float32(0.573283), np.float32(0.56413), np.float32(0.5777201), np.float32(0.5958099), np.float32(0.6025057), np.float32(0.59744644), np.float32(0.614014), np.float32(0.626548), np.float32(0.6485014), np.float32(0.67256427), np.float32(0.69693905), np.float32(0.70262766), np.float32(0.701805), np.float32(0.7094857), np.float32(0.7306203), np.float32(0.75341165), np.float32(0.7804341), np.float32(0.79011863), np.float32(0.7858137), np.float32(0.78546005), np.float32(0.7902401), np.float32(0.7836695), np.float32(0.79302377), np.float32(0.7838604), np.float32(0.7724592), np.float32(0.7665672), np.float32(0.7360012), np.float32(0.7441252), np.float32(0.7365496), np.float32(0.7481559), np.float32(0.72201025), np.float32(0.6937505), np.float32(0.69158787), np.float32(0.6787017), np.float32(0.6758289), np.float32(0.6833589), np.float32(0.6840628), np.float32(0.6601034), np.float32(0.65798694), np.float32(0.6560933), np.float32(0.63793004), np.float32(0.63713276), np.float32(0.62600887), np.float32(0.61592686), np.float32(0.61035585), np.float32(0.6137502), np.float32(0.6081109), np.float32(0.59329534), np.float32(0.60057765), np.float32(0.587569), np.float32(0.5683125), np.float32(0.55798596), np.float32(0.564008), np.float32(0.55608094), np.float32(0.5413951), np.float32(0.5428021), np.float32(0.5548476), np.float32(0.5475337), np.float32(0.5489812), np.float32(0.52576286), np.float32(0.5229807), np.float32(0.52337325), np.float32(0.5298499), np.float32(0.5307894), np.float32(0.5318066), np.float32(0.5449304), np.float32(0.548056), np.float32(0.56262), np.float32(0.5371171), np.float32(0.55635977), np.float32(0.5680586), np.float32(0.5563022), np.float32(0.5387826), np.float32(0.5199091), np.float32(0.52083784), np.float32(0.53166795), np.float32(0.5124859), np.float32(0.51889837), np.float32(0.5479323), np.float32(0.5409253), np.float32(0.5344858), np.float32(0.54175085), np.float32(0.5318753), np.float32(0.5614595), np.float32(0.5930615), np.float32(0.6026437), np.float32(0.6051547), np.float32(0.6107651), np.float32(0.6206533), np.float32(0.6386182), np.float32(0.6383448), np.float32(0.6569784), np.float32(0.6700958), np.float32(0.685382), np.float32(0.7191294), np.float32(0.7540886), np.float32(0.7555676), np.float32(0.77238685), np.float32(0.8003445), np.float32(0.8284343), np.float32(0.84181), np.float32(0.8782733), np.float32(0.8922449), np.float32(0.9013568), np.float32(0.9093895), np.float32(0.91491187), np.float32(0.9304235), np.float32(0.9386819), np.float32(0.94225806), np.float32(0.94036365), np.float32(0.9397893), np.float32(0.9337521), np.float32(0.93373966), np.float32(0.93570703), np.float32(0.9348947), np.float32(0.9290172), np.float32(0.92713773), np.float32(0.91433144), np.float32(0.8999901), np.float32(0.8872559), np.float32(0.88272446), np.float32(0.8618192), np.float32(0.8642744), np.float32(0.8405422), np.float32(0.7814694), np.float32(0.77250266), np.float32(0.7819006), np.float32(0.7197621), np.float32(0.670968), np.float32(0.6930559), np.float32(0.7122792), np.float32(0.70071524), np.float32(0.70167273), np.float32(0.77980506), np.float32(0.80425924), np.float32(0.8245049), np.float32(0.8165183), np.float32(0.8517541), np.float32(0.8802947), np.float32(0.8868447), np.float32(0.8902576), np.float32(0.9053523), np.float32(0.9086786), np.float32(0.90894884), np.float32(0.9051365), np.float32(0.9127943), np.float32(0.9109656), np.float32(0.9171577), np.float32(0.91881377), np.float32(0.9238501), np.float32(0.93260556), np.float32(0.9313255), np.float32(0.9317508), np.float32(0.9287659), np.float32(0.930071), np.float32(0.93360895), np.float32(0.9253831), np.float32(0.9159581), np.float32(0.91206425), np.float32(0.8919468), np.float32(0.88990664), np.float32(0.8835857), np.float32(0.87879574), np.float32(0.8663544), np.float32(0.8621541), np.float32(0.83266544), np.float32(0.8170557), np.float32(0.80079985), np.float32(0.7999775), np.float32(0.75585777), np.float32(0.7052459), np.float32(0.66334605), np.float32(0.6463538), np.float32(0.6189188), np.float32(0.5778133), np.float32(0.52881664), np.float32(0.48152846), np.float32(0.46665677), np.float32(0.46022385), np.float32(0.4300072), np.float32(0.41975293), np.float32(0.4176637), np.float32(0.42470378), np.float32(0.45274174), np.float32(0.45456272), np.float32(0.43973655), np.float32(0.4591114), np.float32(0.47965634), np.float32(0.47894424), np.float32(0.50554705), np.float32(0.5699598), np.float32(0.58259857), np.float32(0.5790843), np.float32(0.6198577), np.float32(0.6642264), np.float32(0.677787), np.float32(0.69765407), np.float32(0.7228368), np.float32(0.7444286), np.float32(0.72808576), np.float32(0.75803804), np.float32(0.8023653), np.float32(0.816409), np.float32(0.8251284), np.float32(0.8402501), np.float32(0.85416377), np.float32(0.8660477), np.float32(0.8831998), np.float32(0.8997212), np.float32(0.90383655), np.float32(0.9035288), np.float32(0.9195513), np.float32(0.9306603), np.float32(0.92372775), np.float32(0.9206927), np.float32(0.89411074), np.float32(0.85665226), np.float32(0.8375351), np.float32(0.7817521), np.float32(0.7552438), np.float32(0.709966), np.float32(0.62191516), np.float32(0.6565456), np.float32(0.6558454), np.float32(0.66175574), np.float32(0.6403646), np.float32(0.634996), np.float32(0.699941), np.float32(0.7497702), np.float32(0.76841456), np.float32(0.7873488), np.float32(0.792049), np.float32(0.83149946), np.float32(0.8603908), np.float32(0.8825255), np.float32(0.8945356), np.float32(0.9107881), np.float32(0.9183018), np.float32(0.9291774), np.float32(0.94226635), np.float32(0.95123816), np.float32(0.95443755), np.float32(0.9619704), np.float32(0.9654089), np.float32(0.9665173), np.float32(0.96808326), np.float32(0.9702489), np.float32(0.9728442), np.float32(0.97424906), np.float32(0.9751263), np.float32(0.97642833), np.float32(0.97706974), np.float32(0.977634), np.float32(0.97792333), np.float32(0.9782718), np.float32(0.97886705), np.float32(0.9794489), np.float32(0.979958), np.float32(0.979688), np.float32(0.97998327), np.float32(0.9800511), np.float32(0.98044443), np.float32(0.9805387), np.float32(0.98067516), np.float32(0.9803863), np.float32(0.9804981), np.float32(0.9813152), np.float32(0.981475), np.float32(0.9812273), np.float32(0.9815766), np.float32(0.98109186), np.float32(0.9806908), np.float32(0.9805619), np.float32(0.98054826), np.float32(0.9801917), np.float32(0.98035336), np.float32(0.980664), np.float32(0.98053545), np.float32(0.9816016), np.float32(0.9817129), np.float32(0.98203546), np.float32(0.9814193), np.float32(0.9815029), np.float32(0.9823153), np.float32(0.98269343), np.float32(0.9826853), np.float32(0.98231184), np.float32(0.98271656), np.float32(0.98247945), np.float32(0.98187053), np.float32(0.9816172), np.float32(0.9813436), np.float32(0.9815812), np.float32(0.98111993), np.float32(0.9814905), np.float32(0.9821394), np.float32(0.981921), np.float32(0.98167336), np.float32(0.981619), np.float32(0.98065776), np.float32(0.9811187), np.float32(0.98110294), np.float32(0.98049265), np.float32(0.9803783), np.float32(0.97973675), np.float32(0.9804397), np.float32(0.9801721), np.float32(0.9793059), np.float32(0.9793697), np.float32(0.97928405), np.float32(0.9792225), np.float32(0.9795339), np.float32(0.9801309), np.float32(0.9805284), np.float32(0.98045176), np.float32(0.98035645), np.float32(0.9799463), np.float32(0.9788492), np.float32(0.9778672), np.float32(0.9777123), np.float32(0.977182), np.float32(0.9782522), np.float32(0.9773117), np.float32(0.9773676), np.float32(0.97677326), np.float32(0.97555906), np.float32(0.9756919), np.float32(0.97570443), np.float32(0.97673243), np.float32(0.9758834), np.float32(0.9766772), np.float32(0.9768878), np.float32(0.9753441), np.float32(0.9759241), np.float32(0.97444534), np.float32(0.9743489), np.float32(0.9731323), np.float32(0.9724681), np.float32(0.975696)], 'MCGIFGYCNYLVERSRGEIIDTLVDGLQRLEYRGYDSTGIAIDGDEADSTFIYKQIGKVSALKEEITKQNPNRDVTFVSHCGIAHTRWATHGRPEQVNCHPQRSDPEDQFVVVHNGIITNFRELKTLLINKGYKFESDTDTECIAKLYLHLYNTNLQNGHDLDFHELTKLVLLELEGSYGLLCKSCHYPNEVIATRKGSPLLIGVKSEKKLKVDFVDVEFPEENAGQPEIPLKSNNKSFGLGPKKAREFEAGSQNANLLPIAANEFNLRHSQSRAFLSEDGSPTPVEFFVSSDAASVVKHTKKVLFLEDDDLAHIYDGELHIHRSRREVGASMTRSIQTLEMELAQIMKGPYDHFMQKEIYEQPESTFNTMRGRIDYENNKVILGGLKAWLPVVRRARRLIMIACGTSYHSCLATRAIFEELSDIPVSVELASDFLDRKCPVFRDDVCVFVSQSGETADTMLALNYCLERGALTVGIVNSVGSSISRVTHCGVHINAGPEIGVASTKAYTSQYIALVMFALSLSDDRVSKIDRRIEIIQGLKLIPGQIKQVLKLEPRIKKLCATELKDQKSLLLLGRGYQFAAALEGALKIKEISYMHSEGVLAGELKHGVLALVDENLPIIAFGTRDSLFPKVVSSIEQVTARKGHPIIICNENDEVWAQKSKSIDLQTLEVPQTVDCLQGLINIIPLQLMSYWLAVNKGIDVDFPRNLAKSVTVE': [np.float32(0.12453876), np.float32(0.116625704), np.float32(0.11988927), np.float32(0.115112096), np.float32(0.11329955), np.float32(0.1251466), np.float32(0.14578153), np.float32(0.12699342), np.float32(0.10679476), np.float32(0.12864396), np.float32(0.14282362), np.float32(0.14448608), np.float32(0.14244139), np.float32(0.12565377), np.float32(0.11106409), np.float32(0.08733159), np.float32(0.09045562), np.float32(0.10931167), np.float32(0.1053265), np.float32(0.107046954), np.float32(0.12356466), np.float32(0.12323569), np.float32(0.12199881), np.float32(0.1244153), np.float32(0.13510075), np.float32(0.12847938), np.float32(0.111590646), np.float32(0.100570016), np.float32(0.08354913), np.float32(0.0739638), np.float32(0.06484892), np.float32(0.07220433), np.float32(0.06634182), np.float32(0.067307554), np.float32(0.07962013), np.float32(0.095195), np.float32(0.101904795), np.float32(0.09226243), np.float32(0.1009012), np.float32(0.08953366), np.float32(0.0784691), np.float32(0.07345651), np.float32(0.08334271), np.float32(0.07760468), np.float32(0.07550487), np.float32(0.07877329), np.float32(0.08628722), np.float32(0.083806396), np.float32(0.08249352), np.float32(0.07859302), np.float32(0.0772333), np.float32(0.088498294), np.float32(0.10974953), np.float32(0.11450306), np.float32(0.11164808), np.float32(0.111587495), np.float32(0.1159011), np.float32(0.11917039), np.float32(0.11316863), np.float32(0.122542374), np.float32(0.12613963), np.float32(0.14061248), np.float32(0.14771204), np.float32(0.14862925), np.float32(0.15378681), np.float32(0.15300693), np.float32(0.130285), np.float32(0.114078596), np.float32(0.1140644), np.float32(0.108110495), np.float32(0.099597335), np.float32(0.09666109), np.float32(0.1019145), np.float32(0.09693592), np.float32(0.092216074), np.float32(0.08572864), np.float32(0.06822858), np.float32(0.05916317), np.float32(0.06335009), np.float32(0.0709061), np.float32(0.057025697), np.float32(0.053353142), np.float32(0.050099052), np.float32(0.054377183), np.float32(0.051349677), np.float32(0.0525173), np.float32(0.05705486), np.float32(0.06190835), np.float32(0.07201371), np.float32(0.08611197), np.float32(0.11987704), np.float32(0.16731836), np.float32(0.19090682), np.float32(0.24727014), np.float32(0.26135552), np.float32(0.27395627), np.float32(0.27052557), np.float32(0.25276312), np.float32(0.23365623), np.float32(0.2342796), np.float32(0.24384417), np.float32(0.24384417), np.float32(0.24384417), np.float32(0.23509622), np.float32(0.17025901), np.float32(0.14695258), np.float32(0.12364907), np.float32(0.10553615), np.float32(0.097265266), np.float32(0.085174866), np.float32(0.08612985), np.float32(0.08649277), np.float32(0.08120971), np.float32(0.07455482), np.float32(0.0702713), np.float32(0.061144195), np.float32(0.052775558), np.float32(0.043476384), np.float32(0.041372225), np.float32(0.037869938), np.float32(0.03735546), np.float32(0.039234854), np.float32(0.050809003), np.float32(0.05243083), np.float32(0.06200695), np.float32(0.06921998), np.float32(0.07800845), np.float32(0.07977307), np.float32(0.084959246), np.float32(0.08218772), np.float32(0.086402394), np.float32(0.07824411), np.float32(0.072887346), np.float32(0.07387878), np.float32(0.07153899), np.float32(0.05987871), np.float32(0.059581812), np.float32(0.057587963), np.float32(0.058030404), np.float32(0.05349903), np.float32(0.055194583), np.float32(0.057451215), np.float32(0.053662166), np.float32(0.05135026), np.float32(0.050334726), np.float32(0.056873195), np.float32(0.05852645), np.float32(0.062436495), np.float32(0.06261511), np.float32(0.06514719), np.float32(0.062235206), np.float32(0.06206957), np.float32(0.057588827), np.float32(0.059866287), np.float32(0.061395288), np.float32(0.06077729), np.float32(0.06494753), np.float32(0.072892085), np.float32(0.06510579), np.float32(0.06529422), np.float32(0.066018954), np.float32(0.06377829), np.float32(0.061762597), np.float32(0.061660383), np.float32(0.07067013), np.float32(0.07206372), np.float32(0.07411159), np.float32(0.07075761), np.float32(0.068843834), np.float32(0.058989614), np.float32(0.05082531), np.float32(0.047934335), np.float32(0.04522744), np.float32(0.040741667), np.float32(0.04041202), np.float32(0.04007244), np.float32(0.04201447), np.float32(0.04056674), np.float32(0.04360726), np.float32(0.050461195), np.float32(0.0532054), np.float32(0.053167537), np.float32(0.053105157), np.float32(0.05655724), np.float32(0.06179747), np.float32(0.06877785), np.float32(0.07197064), np.float32(0.07734478), np.float32(0.07336693), np.float32(0.06876729), np.float32(0.061977163), np.float32(0.06126083), np.float32(0.06520036), np.float32(0.06455138), np.float32(0.07730859), np.float32(0.08729285), np.float32(0.093641534), np.float32(0.11146372), np.float32(0.11887339), np.float32(0.1107355), np.float32(0.12227842), np.float32(0.1212001), np.float32(0.11286727), np.float32(0.11301176), np.float32(0.12293886), np.float32(0.1381799), np.float32(0.14055079), np.float32(0.16717565), np.float32(0.16880275), np.float32(0.14393832), np.float32(0.16831645), np.float32(0.23124172), np.float32(0.25745356), np.float32(0.29690403), np.float32(0.4078048), np.float32(0.5014192), np.float32(0.5329231), np.float32(0.5635704), np.float32(0.5981898), np.float32(0.56666756), np.float32(0.5976748), np.float32(0.66106826), np.float32(0.6629576), np.float32(0.7109609), np.float32(0.71573824), np.float32(0.79174006), np.float32(0.8294659), np.float32(0.84554756), np.float32(0.8530692), np.float32(0.87658995), np.float32(0.88484466), np.float32(0.89398044), np.float32(0.88856214), np.float32(0.88670415), np.float32(0.87161666), np.float32(0.8628445), np.float32(0.8567396), np.float32(0.7858197), np.float32(0.78322977), np.float32(0.8150972), np.float32(0.82597476), np.float32(0.82018524), np.float32(0.8334518), np.float32(0.81546074), np.float32(0.8226919), np.float32(0.8255401), np.float32(0.8666207), np.float32(0.86784095), np.float32(0.82422245), np.float32(0.81534606), np.float32(0.8327214), np.float32(0.81322503), np.float32(0.85367835), np.float32(0.82937884), np.float32(0.71653056), np.float32(0.65937775), np.float32(0.5134867), np.float32(0.47144333), np.float32(0.4156826), np.float32(0.34325668), np.float32(0.25968352), np.float32(0.24487367), np.float32(0.22129464), np.float32(0.29275206), np.float32(0.30936337), np.float32(0.27909005), np.float32(0.31767085), np.float32(0.4133312), np.float32(0.45291796), np.float32(0.37317798), np.float32(0.5488348), np.float32(0.5384722), np.float32(0.52927166), np.float32(0.4756946), np.float32(0.45305514), np.float32(0.348896), np.float32(0.29483125), np.float32(0.25438333), np.float32(0.3065527), np.float32(0.32986566), np.float32(0.2826998), np.float32(0.31840858), np.float32(0.30216128), np.float32(0.2290821), np.float32(0.21777704), np.float32(0.2354476), np.float32(0.19736831), np.float32(0.20526144), np.float32(0.2177781), np.float32(0.2106284), np.float32(0.22058353), np.float32(0.20063101), np.float32(0.15993312), np.float32(0.13342282), np.float32(0.11625395), np.float32(0.09024058), np.float32(0.089513905), np.float32(0.08368232), np.float32(0.11861168), np.float32(0.12123676), np.float32(0.116023056), np.float32(0.10568194), np.float32(0.10954599), np.float32(0.110620394), np.float32(0.09902841), np.float32(0.086625785), np.float32(0.08692546), np.float32(0.09446084), np.float32(0.08811398), np.float32(0.090142064), np.float32(0.08706466), np.float32(0.08484438), np.float32(0.0812704), np.float32(0.08902113), np.float32(0.09132062), np.float32(0.09378313), np.float32(0.10232555), np.float32(0.10526531), np.float32(0.10113398), np.float32(0.11816207), np.float32(0.12391252), np.float32(0.11800634), np.float32(0.10737761), np.float32(0.115161695), np.float32(0.11615052), np.float32(0.10857447), np.float32(0.1066001), np.float32(0.115154356), np.float32(0.10630743), np.float32(0.105438724), np.float32(0.10895692), np.float32(0.10417756), np.float32(0.09816917), np.float32(0.092515446), np.float32(0.10319486), np.float32(0.096756205), np.float32(0.083033726), np.float32(0.089906186), np.float32(0.08926501), np.float32(0.08846099), np.float32(0.08114054), np.float32(0.083308), np.float32(0.09051692), np.float32(0.086294994), np.float32(0.0828491), np.float32(0.09189642), np.float32(0.09423017), np.float32(0.0874257), np.float32(0.08507484), np.float32(0.090366706), np.float32(0.098009616), np.float32(0.09880177), np.float32(0.12385414), np.float32(0.14895646), np.float32(0.1451092), np.float32(0.15121497), np.float32(0.16257249), np.float32(0.1787346), np.float32(0.1746888), np.float32(0.17714834), np.float32(0.19752367), np.float32(0.18119875), np.float32(0.17651199), np.float32(0.16410206), np.float32(0.15702295), np.float32(0.15441087), np.float32(0.15443827), np.float32(0.15496486), np.float32(0.15603042), np.float32(0.15605634), np.float32(0.14543776), np.float32(0.1355261), np.float32(0.14208744), np.float32(0.14636782), np.float32(0.1438158), np.float32(0.13281533), np.float32(0.1331594), np.float32(0.117452815), np.float32(0.10398632), np.float32(0.092817746), np.float32(0.09447044), np.float32(0.083146386), np.float32(0.07030659), np.float32(0.07631923), np.float32(0.070349336), np.float32(0.06281688), np.float32(0.058082312), np.float32(0.05847694), np.float32(0.055689976), np.float32(0.048688497), np.float32(0.038350243), np.float32(0.03502049), np.float32(0.030319355), np.float32(0.024549998), np.float32(0.023032194), np.float32(0.024448365), np.float32(0.023182752), np.float32(0.021064557), np.float32(0.021701923), np.float32(0.02178988), np.float32(0.019211555), np.float32(0.01791727), np.float32(0.018191554), np.float32(0.01922616), np.float32(0.01841417), np.float32(0.018735206), np.float32(0.020306477), np.float32(0.017776702), np.float32(0.0188234), np.float32(0.020357886), np.float32(0.019042209), np.float32(0.02186435), np.float32(0.029353416), np.float32(0.032930993), np.float32(0.037671138), np.float32(0.039962187), np.float32(0.042942684), np.float32(0.044931263), np.float32(0.050542664), np.float32(0.04713404), np.float32(0.04759738), np.float32(0.051162202), np.float32(0.055672526), np.float32(0.05409094), np.float32(0.055754226), np.float32(0.062154867), np.float32(0.07420082), np.float32(0.082000196), np.float32(0.07698287), np.float32(0.08215595), np.float32(0.09110626), np.float32(0.093089044), np.float32(0.09577646), np.float32(0.09680606), np.float32(0.09627025), np.float32(0.08204268), np.float32(0.06549702), np.float32(0.065758), np.float32(0.053799994), np.float32(0.048972115), np.float32(0.04874202), np.float32(0.050491005), np.float32(0.047611654), np.float32(0.051230047), np.float32(0.055819783), np.float32(0.05452915), np.float32(0.051790938), np.float32(0.054134894), np.float32(0.05300216), np.float32(0.045992136), np.float32(0.039082374), np.float32(0.032867227), np.float32(0.03309222), np.float32(0.026791776), np.float32(0.024822542), np.float32(0.023940181), np.float32(0.020716025), np.float32(0.023042673), np.float32(0.024445498), np.float32(0.026745731), np.float32(0.02830575), np.float32(0.030538911), np.float32(0.03368744), np.float32(0.036536176), np.float32(0.037080184), np.float32(0.03318829), np.float32(0.029451646), np.float32(0.029793136), np.float32(0.029847898), np.float32(0.02791683), np.float32(0.02490135), np.float32(0.030329831), np.float32(0.031751826), np.float32(0.03263554), np.float32(0.033779312), np.float32(0.038917236), np.float32(0.039456025), np.float32(0.039579425), np.float32(0.040281285), np.float32(0.046573512), np.float32(0.047832184), np.float32(0.039892044), np.float32(0.03645316), np.float32(0.03357089), np.float32(0.04089715), np.float32(0.05015853), np.float32(0.059959784), np.float32(0.06909745), np.float32(0.08486968), np.float32(0.08672895), np.float32(0.09242319), np.float32(0.08884532), np.float32(0.09273268), np.float32(0.09166243), np.float32(0.08589733), np.float32(0.08600814), np.float32(0.08395386), np.float32(0.081082344), np.float32(0.075251624), np.float32(0.06551352), np.float32(0.06929731), np.float32(0.06075011), np.float32(0.05312637), np.float32(0.049803246), np.float32(0.04429945), np.float32(0.04137042), np.float32(0.03839893), np.float32(0.035869908), np.float32(0.031025844), np.float32(0.027548065), np.float32(0.026009949), np.float32(0.023896113), np.float32(0.023153486), np.float32(0.024715515), np.float32(0.027196506), np.float32(0.029357748), np.float32(0.028397124), np.float32(0.03017373), np.float32(0.03344357), np.float32(0.029304167), np.float32(0.031262793), np.float32(0.035162587), np.float32(0.036712106), np.float32(0.036237072), np.float32(0.039253663), np.float32(0.042569432), np.float32(0.04417293), np.float32(0.051910184), np.float32(0.056501307), np.float32(0.05847621), np.float32(0.069559656), np.float32(0.07236994), np.float32(0.07525571), np.float32(0.085836746), np.float32(0.088113785), np.float32(0.08791251), np.float32(0.0845091), np.float32(0.08405315), np.float32(0.08385427), np.float32(0.078278676), np.float32(0.07926634), np.float32(0.08617462), np.float32(0.07748534), np.float32(0.07991471), np.float32(0.082030565), np.float32(0.083901525), np.float32(0.08023681), np.float32(0.087111786), np.float32(0.091610074), np.float32(0.0890608), np.float32(0.09014253), np.float32(0.09419992), np.float32(0.099471584), np.float32(0.100195974), np.float32(0.09213213), np.float32(0.101360455), np.float32(0.113861494), np.float32(0.11371643), np.float32(0.11155579), np.float32(0.10753718), np.float32(0.1118736), np.float32(0.10810311), np.float32(0.101408884), np.float32(0.101440184), np.float32(0.107124604), np.float32(0.09625759), np.float32(0.09463412), np.float32(0.09208771), np.float32(0.08002017), np.float32(0.06650062), np.float32(0.061750058), np.float32(0.059620973), np.float32(0.0523152), np.float32(0.048244838), np.float32(0.05073862), np.float32(0.049462464), np.float32(0.045208983), np.float32(0.0428866), np.float32(0.05087966), np.float32(0.043568365), np.float32(0.04314873), np.float32(0.041770484), np.float32(0.03468849), np.float32(0.038107146), np.float32(0.040203437), np.float32(0.039477564), np.float32(0.044607807), np.float32(0.04897048), np.float32(0.053144146), np.float32(0.054141246), np.float32(0.055972606), np.float32(0.054875035), np.float32(0.05121436), np.float32(0.058799062), np.float32(0.064893834), np.float32(0.061660014), np.float32(0.06613575), np.float32(0.073690765), np.float32(0.0659761), np.float32(0.060314666), np.float32(0.05952326), np.float32(0.06095927), np.float32(0.05408156), np.float32(0.05149872), np.float32(0.043565664), np.float32(0.04740343), np.float32(0.05488102), np.float32(0.04787129), np.float32(0.04559885), np.float32(0.044952497), np.float32(0.038849965), np.float32(0.032145754), np.float32(0.025584321), np.float32(0.022240749), np.float32(0.022438647), np.float32(0.02489345), np.float32(0.026686942), np.float32(0.027042616), np.float32(0.024132859), np.float32(0.024130484), np.float32(0.026315859), np.float32(0.027419323), np.float32(0.029048033), np.float32(0.031537596), np.float32(0.04068052), np.float32(0.03864121), np.float32(0.041644793), np.float32(0.05063584), np.float32(0.05785152), np.float32(0.054117497), np.float32(0.04967511), np.float32(0.060758393), np.float32(0.07228555), np.float32(0.09096699), np.float32(0.10740829), np.float32(0.1157401), np.float32(0.12377716), np.float32(0.11904795), np.float32(0.11361111), np.float32(0.09581377), np.float32(0.08026204), np.float32(0.079182625), np.float32(0.088226646), np.float32(0.10200317), np.float32(0.105630815), np.float32(0.10232838), np.float32(0.11075642), np.float32(0.10932764), np.float32(0.11424766), np.float32(0.12889989), np.float32(0.14292355), np.float32(0.13630193), np.float32(0.14558023), np.float32(0.14683302), np.float32(0.15238124), np.float32(0.14723058), np.float32(0.12561187), np.float32(0.1231715), np.float32(0.1201338), np.float32(0.11258033), np.float32(0.1320296), np.float32(0.1341384), np.float32(0.16688387), np.float32(0.21776909), np.float32(0.21729267), np.float32(0.18430433), np.float32(0.16836125), np.float32(0.13218005), np.float32(0.12438273), np.float32(0.114253186), np.float32(0.113842554), np.float32(0.1106036), np.float32(0.10148941), np.float32(0.102036886), np.float32(0.09675998), np.float32(0.08270396), np.float32(0.069710135), np.float32(0.07215084), np.float32(0.0708455), np.float32(0.060330357), np.float32(0.061466962), np.float32(0.06224559), np.float32(0.061071042), np.float32(0.068374656), np.float32(0.06597206), np.float32(0.060918074), np.float32(0.05603033), np.float32(0.05384146), np.float32(0.08173675), np.float32(0.07559614), np.float32(0.06977317), np.float32(0.07929563), np.float32(0.0782438), np.float32(0.08523045), np.float32(0.086388916), np.float32(0.087840386), np.float32(0.103083536), np.float32(0.108352), np.float32(0.11644804), np.float32(0.11664123), np.float32(0.15115727), np.float32(0.17050846), np.float32(0.16197872), np.float32(0.15678672), np.float32(0.16244088), np.float32(0.187006), np.float32(0.19499496), np.float32(0.23476547), np.float32(0.23540421), np.float32(0.2517739), np.float32(0.2611925), np.float32(0.24349214), np.float32(0.21625787), np.float32(0.22243308), np.float32(0.24758162), np.float32(0.25394773), np.float32(0.23119365)], 'HPLRFEWVFWILHRSPNKKMNEEEFGKAMKRLGSCNSVETFYPLYLHLKRPSLQTPIADIHLFSNPIKPVWEDPNNVKGGKWTIRLRKGLSDRLWESLVFSLIGEEGIETQEICGAVLSIRKDEDLMTVWHRNGDNQLS': [np.float32(0.025273426), np.float32(0.54297346), np.float32(0.50271297), np.float32(0.485048), np.float32(0.3179288), np.float32(0.26832235), np.float32(0.26168188), np.float32(0.27660847), np.float32(0.25015184), np.float32(0.21427606), np.float32(0.20306784), np.float32(0.26253873), np.float32(0.2848521), np.float32(0.26310328), np.float32(0.27879003), np.float32(0.27671316), np.float32(0.31646487), np.float32(0.2582382), np.float32(0.28790388), np.float32(0.29216054), np.float32(0.3193617), np.float32(0.32264832), np.float32(0.3175238), np.float32(0.3177394), np.float32(0.31953618), np.float32(0.31265563), np.float32(0.30128133), np.float32(0.31476644), np.float32(0.30792162), np.float32(0.26766074), np.float32(0.23930508), np.float32(0.20988002), np.float32(0.20628431), np.float32(0.18587343), np.float32(0.17248422), np.float32(0.16086824), np.float32(0.143097), np.float32(0.15228568), np.float32(0.14362568), np.float32(0.13742882), np.float32(0.16480064), np.float32(0.1762066), np.float32(0.17959835), np.float32(0.18201064), np.float32(0.22286172), np.float32(0.21150188), np.float32(0.21399458), np.float32(0.25241473), np.float32(0.2099641), np.float32(0.29212177), np.float32(0.33347893), np.float32(0.3632642), np.float32(0.44660717), np.float32(0.456249), np.float32(0.43960157), np.float32(0.3446321), np.float32(0.39095795), np.float32(0.40830222), np.float32(0.3887866), np.float32(0.35717317), np.float32(0.35216424), np.float32(0.34657454), np.float32(0.28185546), np.float32(0.26371002), np.float32(0.26232848), np.float32(0.24787281), np.float32(0.2410852), np.float32(0.29287985), np.float32(0.29101688), np.float32(0.2946747), np.float32(0.272146), np.float32(0.25381973), np.float32(0.28448805), np.float32(0.28311738), np.float32(0.2766678), np.float32(0.25756097), np.float32(0.24384417), np.float32(0.27452302), np.float32(0.27705866), np.float32(0.29740945), np.float32(0.3025448), np.float32(0.3409718), np.float32(0.31751737), np.float32(0.31243527), np.float32(0.25510138), np.float32(0.19719727), np.float32(0.16844839), np.float32(0.1437656), np.float32(0.104661256), np.float32(0.088952444), np.float32(0.074237056), np.float32(0.06347849), np.float32(0.062488336), np.float32(0.061727375), np.float32(0.07251005), np.float32(0.07767385), np.float32(0.078974776), np.float32(0.08673082), np.float32(0.09041355), np.float32(0.09194086), np.float32(0.09022939), np.float32(0.08014801), np.float32(0.08469814), np.float32(0.09383595), np.float32(0.0910856), np.float32(0.07919386), np.float32(0.07817192), np.float32(0.08983925), np.float32(0.097048104), np.float32(0.08906064), np.float32(0.11628412), np.float32(0.12735073), np.float32(0.13850759), np.float32(0.15279163), np.float32(0.15665282), np.float32(0.15505348), np.float32(0.1439), np.float32(0.12634929), np.float32(0.11309221), np.float32(0.108004674), np.float32(0.11580556), np.float32(0.11672059), np.float32(0.12676807), np.float32(0.1382606), np.float32(0.1445366), np.float32(0.1685242), np.float32(0.18539385), np.float32(0.17689484), np.float32(0.19363458), np.float32(0.23292775), np.float32(0.23920344), np.float32(0.2483503), np.float32(0.31401357), np.float32(0.3114244), np.float32(0.27345833), np.float32(0.26696962), np.float32(0.26662713), np.float32(0.23062266), np.float32(0.2533532)], 'MASLDLPYRCPRCGEHKRFRSLSSLRAHLEYSHTYETLYILSKTNSICDGAAAAAAAAAAASGFPLAPEPAALLAVPGARREVFESTSFQGKEQAAGPSPAAPHLLHHHHHHAPLAHFPGDLVPASLPCEELAEPGLVPAAAARYALREIEIPLGELFARKSVASSACSTPPPGPVPGPCPGPASASPASPSPADVAYEEGLARLKIRALEKLEVDRRLERLSEEVEQKIAGQVGRLQAELERKAAELETARQESARLGREKEELEERASELSRQVDVSVELLASLKQDLVHKEQELSRKQQEVVQIDQFLKETAAREASAKLRLQQFIEELLERADRAERQLQVISSSCGSTPSASLGRGGGGGGAGPNARGPGRMREHHVGPAVPNTYAVSRHGSSPSTGASSRVPAASQSSGCYDSDSLELPRPEEGAPEDSGPGGLGTRAQAANGGSERSQPPRSSGLRRQAIQNWQRRPRRHSTEGEEGDVSDVGSRTTESEAEGPLDAPRPGPAMAGPLSSCRLSARPEGGSGRGRRAERVSPSRSNEVISPEILKMRAALFCIFTYLDTRTLLHAAEVCRDWRFVARHPAVWTRVLLENARVCSKFLAMLAQWCTQAHSLTLQNLKPRQRGKKESKEEYARSTRGCLEAGLESLLKAAGGNLLILRISHCPNILTDRSLWLASCYCRALQAVTYRSATDPVGHEVIWALGAGCREIVSLQVAPLHPCQQPTRFSNRCLQMIGRCWPHLRSFLGLGWWGAGCRGSPFFLFLARNCMRLQVLELDHVSEITQEVAAEVCREGLKGLEMLVLTATPVTPKALLHFNSICRNLKSIVVQIGIADYFKEPSSPEAQKLFEDMVTKLQALRRRPGFSKILHIKVEGGC': [np.float32(0.8829277), np.float32(0.84145904), np.float32(0.8609282), np.float32(0.8293013), np.float32(0.81565136), np.float32(0.7967221), np.float32(0.79902494), np.float32(0.7537051), np.float32(0.7822642), np.float32(0.71414965), np.float32(0.66503185), np.float32(0.69043845), np.float32(0.75590104), np.float32(0.741552), np.float32(0.7548217), np.float32(0.7627692), np.float32(0.7522686), np.float32(0.7172476), np.float32(0.68120295), np.float32(0.65946877), np.float32(0.6162931), np.float32(0.5655757), np.float32(0.47680506), np.float32(0.47982776), np.float32(0.41303813), np.float32(0.4021325), np.float32(0.3578462), np.float32(0.32500085), np.float32(0.28189018), np.float32(0.25670558), np.float32(0.22077093), np.float32(0.22813064), np.float32(0.22821243), np.float32(0.25295463), np.float32(0.25554082), np.float32(0.26479396), np.float32(0.27978563), np.float32(0.34772527), np.float32(0.3775896), np.float32(0.3652119), np.float32(0.365321), np.float32(0.36630312), np.float32(0.35113764), np.float32(0.30931336), np.float32(0.29206795), np.float32(0.2711554), np.float32(0.22649337), np.float32(0.23557587), np.float32(0.2406213), np.float32(0.28783134), np.float32(0.35802463), np.float32(0.43538988), np.float32(0.5145778), np.float32(0.613965), np.float32(0.6873401), np.float32(0.67879736), np.float32(0.73000073), np.float32(0.75453347), np.float32(0.7898057), np.float32(0.8349242), np.float32(0.87764716), np.float32(0.89111716), np.float32(0.9053019), np.float32(0.9195692), np.float32(0.93263334), np.float32(0.9379556), np.float32(0.93259144), np.float32(0.94224286), np.float32(0.93996453), np.float32(0.9382646), np.float32(0.93814915), np.float32(0.9538809), np.float32(0.95855653), np.float32(0.9567933), np.float32(0.96133804), np.float32(0.9635663), np.float32(0.9634322), np.float32(0.9665649), np.float32(0.96561116), np.float32(0.9651429), np.float32(0.96955544), np.float32(0.9729742), np.float32(0.97336775), np.float32(0.97168714), np.float32(0.97233397), np.float32(0.9746157), np.float32(0.97588986), np.float32(0.97688895), np.float32(0.97914326), np.float32(0.9808549), np.float32(0.9818559), np.float32(0.9824897), np.float32(0.98290116), np.float32(0.98438615), np.float32(0.98487604), np.float32(0.98426), np.float32(0.98229456), np.float32(0.98375744), np.float32(0.9830089), np.float32(0.9844505), np.float32(0.9846827), np.float32(0.98419327), np.float32(0.98413265), np.float32(0.98408556), np.float32(0.98329425), np.float32(0.98254675), np.float32(0.98381376), np.float32(0.9834013), np.float32(0.9818891), np.float32(0.980827), np.float32(0.9821463), np.float32(0.9831418), np.float32(0.98215413), np.float32(0.9817646), np.float32(0.98044056), np.float32(0.98246783), np.float32(0.9804935), np.float32(0.97846997), np.float32(0.975328), np.float32(0.9730436), np.float32(0.969408), np.float32(0.9699487), np.float32(0.9639007), np.float32(0.9655007), np.float32(0.9534774), np.float32(0.9499179), np.float32(0.9394896), np.float32(0.9286618), np.float32(0.9141369), np.float32(0.9113389), np.float32(0.88791883), np.float32(0.86901385), np.float32(0.88237774), np.float32(0.8488006), np.float32(0.78945607), np.float32(0.7827053), np.float32(0.7824069), np.float32(0.7529706), np.float32(0.7391425), np.float32(0.68762195), np.float32(0.63884604), np.float32(0.6303514), np.float32(0.61890525), np.float32(0.5511339), np.float32(0.5492353), np.float32(0.5777491), np.float32(0.5542802), np.float32(0.50820285), np.float32(0.5212451), np.float32(0.5501481), np.float32(0.5613158), np.float32(0.61654437), np.float32(0.5657133), np.float32(0.6086874), np.float32(0.69652396), np.float32(0.7017397), np.float32(0.7227584), np.float32(0.74640894), np.float32(0.78787154), np.float32(0.81819), np.float32(0.82873386), np.float32(0.8390812), np.float32(0.86169255), np.float32(0.8563284), np.float32(0.8743372), np.float32(0.889291), np.float32(0.8989404), np.float32(0.9114166), np.float32(0.9300771), np.float32(0.93660635), np.float32(0.9452321), np.float32(0.95422584), np.float32(0.9489746), np.float32(0.95497006), np.float32(0.96240604), np.float32(0.96631306), np.float32(0.97146183), np.float32(0.97432476), np.float32(0.9762921), np.float32(0.97775126), np.float32(0.97613424), np.float32(0.975706), np.float32(0.9746072), np.float32(0.9699349), np.float32(0.96773696), np.float32(0.9629783), np.float32(0.9525035), np.float32(0.9451258), np.float32(0.9409023), np.float32(0.92784935), np.float32(0.9194564), np.float32(0.89866275), np.float32(0.87423235), np.float32(0.865412), np.float32(0.85709506), np.float32(0.8604205), np.float32(0.85322326), np.float32(0.8597325), np.float32(0.8363612), np.float32(0.81626433), np.float32(0.80288184), np.float32(0.7701067), np.float32(0.7233928), np.float32(0.6618295), np.float32(0.61919224), np.float32(0.55513835), np.float32(0.5243566), np.float32(0.5200861), np.float32(0.5130115), np.float32(0.51092786), np.float32(0.5025122), np.float32(0.50273514), np.float32(0.4980236), np.float32(0.5213093), np.float32(0.5413151), np.float32(0.5488412), np.float32(0.5611009), np.float32(0.5656398), np.float32(0.5643891), np.float32(0.5636518), np.float32(0.56332964), np.float32(0.5652609), np.float32(0.56339264), np.float32(0.5628422), np.float32(0.5626026), np.float32(0.56252235), np.float32(0.5619894), np.float32(0.56232953), np.float32(0.5657299), np.float32(0.5665294), np.float32(0.5628076), np.float32(0.56616414), np.float32(0.5680727), np.float32(0.56837803), np.float32(0.5654063), np.float32(0.5660395), np.float32(0.56609356), np.float32(0.56206477), np.float32(0.56002796), np.float32(0.5672438), np.float32(0.5623736), np.float32(0.56468767), np.float32(0.5711339), np.float32(0.5753034), np.float32(0.5782903), np.float32(0.5840169), np.float32(0.5887596), np.float32(0.58922607), np.float32(0.58569115), np.float32(0.59290737), np.float32(0.60135466), np.float32(0.6028095), np.float32(0.6079283), np.float32(0.61318433), np.float32(0.6172953), np.float32(0.61597764), np.float32(0.61325693), np.float32(0.6132795), np.float32(0.61641926), np.float32(0.61836135), np.float32(0.6136201), np.float32(0.61125386), np.float32(0.6168166), np.float32(0.62178034), np.float32(0.62138647), np.float32(0.6209472), np.float32(0.6209457), np.float32(0.6203547), np.float32(0.6250627), np.float32(0.6322456), np.float32(0.6284514), np.float32(0.6280155), np.float32(0.6229705), np.float32(0.61518866), np.float32(0.59959686), np.float32(0.59668505), np.float32(0.5954582), np.float32(0.5981749), np.float32(0.5961409), np.float32(0.59121454), np.float32(0.58913994), np.float32(0.5922467), np.float32(0.597352), np.float32(0.5972108), np.float32(0.60455453), np.float32(0.6115751), np.float32(0.6039721), np.float32(0.60280347), np.float32(0.5989225), np.float32(0.59517884), np.float32(0.5955655), np.float32(0.59268034), np.float32(0.5955966), np.float32(0.58771425), np.float32(0.5945269), np.float32(0.58953184), np.float32(0.5865865), np.float32(0.5862576), np.float32(0.5862578), np.float32(0.5801381), np.float32(0.5787357), np.float32(0.58570665), np.float32(0.58314097), np.float32(0.58401054), np.float32(0.5840749), np.float32(0.5876219), np.float32(0.58708763), np.float32(0.5894377), np.float32(0.58904797), np.float32(0.5857589), np.float32(0.58337677), np.float32(0.5816302), np.float32(0.5800487), np.float32(0.5791059), np.float32(0.5764888), np.float32(0.57728034), np.float32(0.57574666), np.float32(0.5769541), np.float32(0.58181816), np.float32(0.57562923), np.float32(0.57734704), np.float32(0.57260144), np.float32(0.57220167), np.float32(0.572432), np.float32(0.56864506), np.float32(0.5674413), np.float32(0.58010954), np.float32(0.5809855), np.float32(0.58006275), np.float32(0.5778082), np.float32(0.5850447), np.float32(0.5904709), np.float32(0.5990138), np.float32(0.6033749), np.float32(0.6114241), np.float32(0.62164575), np.float32(0.629892), np.float32(0.6422572), np.float32(0.66462386), np.float32(0.676844), np.float32(0.69861287), np.float32(0.74310756), np.float32(0.77089953), np.float32(0.80782515), np.float32(0.8448595), np.float32(0.86654985), np.float32(0.8881374), np.float32(0.90133), np.float32(0.9175795), np.float32(0.9262851), np.float32(0.9360344), np.float32(0.94596004), np.float32(0.9527541), np.float32(0.9560576), np.float32(0.9606666), np.float32(0.9680596), np.float32(0.97218704), np.float32(0.9742827), np.float32(0.97729015), np.float32(0.9803643), np.float32(0.9827336), np.float32(0.98428404), np.float32(0.9848424), np.float32(0.98487407), np.float32(0.9855299), np.float32(0.9853914), np.float32(0.9854407), np.float32(0.9851871), np.float32(0.9854533), np.float32(0.9857164), np.float32(0.98518544), np.float32(0.9853631), np.float32(0.98528177), np.float32(0.98467535), np.float32(0.98520744), np.float32(0.9847483), np.float32(0.98539597), np.float32(0.98511386), np.float32(0.9853359), np.float32(0.985165), np.float32(0.9854742), np.float32(0.9853153), np.float32(0.9849036), np.float32(0.9842928), np.float32(0.9840627), np.float32(0.9840582), np.float32(0.98355144), np.float32(0.9837857), np.float32(0.98332316), np.float32(0.9833807), np.float32(0.9837474), np.float32(0.9841711), np.float32(0.9841097), np.float32(0.9840805), np.float32(0.98444253), np.float32(0.9844134), np.float32(0.9841452), np.float32(0.98393536), np.float32(0.98361176), np.float32(0.98415405), np.float32(0.98408806), np.float32(0.9840195), np.float32(0.9836766), np.float32(0.9836881), np.float32(0.98377913), np.float32(0.98454005), np.float32(0.9841638), np.float32(0.98364246), np.float32(0.98344606), np.float32(0.98297864), np.float32(0.9837631), np.float32(0.98373264), np.float32(0.98418117), np.float32(0.98396456), np.float32(0.9839153), np.float32(0.9834699), np.float32(0.9838298), np.float32(0.9840289), np.float32(0.9835699), np.float32(0.9833413), np.float32(0.983333), np.float32(0.9832033), np.float32(0.9827009), np.float32(0.98295), np.float32(0.9827999), np.float32(0.98314315), np.float32(0.9830142), np.float32(0.9831172), np.float32(0.9838886), np.float32(0.9837018), np.float32(0.9841615), np.float32(0.98495126), np.float32(0.9850514), np.float32(0.98569065), np.float32(0.9855882), np.float32(0.98591125), np.float32(0.9863647), np.float32(0.986568), np.float32(0.98658735), np.float32(0.9870604), np.float32(0.987263), np.float32(0.9871968), np.float32(0.98697275), np.float32(0.9872978), np.float32(0.9872478), np.float32(0.9872842), np.float32(0.9874435), np.float32(0.98737526), np.float32(0.9874402), np.float32(0.9869774), np.float32(0.98691386), np.float32(0.98674136), np.float32(0.98626894), np.float32(0.9856882), np.float32(0.98488563), np.float32(0.98391205), np.float32(0.98320264), np.float32(0.9824613), np.float32(0.9814201), np.float32(0.9807391), np.float32(0.9794707), np.float32(0.9790012), np.float32(0.9784933), np.float32(0.9791853), np.float32(0.97971076), np.float32(0.97981066), np.float32(0.97962254), np.float32(0.9800497), np.float32(0.98154044), np.float32(0.98140025), np.float32(0.98194134), np.float32(0.9833431), np.float32(0.98321426), np.float32(0.9833823), np.float32(0.9835293), np.float32(0.98339254), np.float32(0.98386556), np.float32(0.9846587), np.float32(0.9845754), np.float32(0.98454607), np.float32(0.98493934), np.float32(0.9852068), np.float32(0.98484576), np.float32(0.98535603), np.float32(0.9849082), np.float32(0.98521334), np.float32(0.98566645), np.float32(0.98583186), np.float32(0.9854419), np.float32(0.9852727), np.float32(0.9856489), np.float32(0.9858068), np.float32(0.98523396), np.float32(0.9855429), np.float32(0.98574674), np.float32(0.98550665), np.float32(0.98567617), np.float32(0.98565), np.float32(0.9855945), np.float32(0.9867041), np.float32(0.9867078), np.float32(0.9862574), np.float32(0.9868346), np.float32(0.9870079), np.float32(0.98654824), np.float32(0.9863772), np.float32(0.98694474), np.float32(0.98694324), np.float32(0.9872181), np.float32(0.986667), np.float32(0.9869321), np.float32(0.98651266), np.float32(0.986605), np.float32(0.9865416), np.float32(0.98632866), np.float32(0.98674923), np.float32(0.98702407), np.float32(0.98686683), np.float32(0.9871694), np.float32(0.9869664), np.float32(0.9870826), np.float32(0.9871113), np.float32(0.9868111), np.float32(0.9862438), np.float32(0.98649234), np.float32(0.9868879), np.float32(0.9861487), np.float32(0.9852461), np.float32(0.98519695), np.float32(0.9842127), np.float32(0.98300123), np.float32(0.9810698), np.float32(0.9794496), np.float32(0.97580886), np.float32(0.9677953), np.float32(0.9546524), np.float32(0.941815), np.float32(0.93425494), np.float32(0.9211202), np.float32(0.8990602), np.float32(0.8853386), np.float32(0.87143755), np.float32(0.8430971), np.float32(0.82362384), np.float32(0.76906955), np.float32(0.7260533), np.float32(0.70953965), np.float32(0.662026), np.float32(0.5814498), np.float32(0.511731), np.float32(0.4518284), np.float32(0.40971082), np.float32(0.31878412), np.float32(0.28026545), np.float32(0.32838324), np.float32(0.30040553), np.float32(0.20738742), np.float32(0.13854891), np.float32(0.10839686), np.float32(0.0946397), np.float32(0.078708276), np.float32(0.07436191), np.float32(0.07085121), np.float32(0.062742956), np.float32(0.05203494), np.float32(0.05349326), np.float32(0.052248564), np.float32(0.05123955), np.float32(0.058874775), np.float32(0.061006583), np.float32(0.05967427), np.float32(0.055505574), np.float32(0.0577561), np.float32(0.06527434), np.float32(0.06967792), np.float32(0.07349867), np.float32(0.073107444), np.float32(0.068560235), np.float32(0.07390685), np.float32(0.06950123), np.float32(0.06790445), np.float32(0.06934701), np.float32(0.07099544), np.float32(0.06585183), np.float32(0.066288054), np.float32(0.06941238), np.float32(0.0754283), np.float32(0.069472015), np.float32(0.0674643), np.float32(0.063726276), np.float32(0.06771599), np.float32(0.061652537), np.float32(0.050342772), np.float32(0.052414004), np.float32(0.05236261), np.float32(0.04980574), np.float32(0.039885238), np.float32(0.041555118), np.float32(0.03920689), np.float32(0.032438755), np.float32(0.03491687), np.float32(0.038936287), np.float32(0.03842041), np.float32(0.041541867), np.float32(0.045551404), np.float32(0.047699578), np.float32(0.046561904), np.float32(0.045996223), np.float32(0.055226076), np.float32(0.059029102), np.float32(0.052893955), np.float32(0.06263934), np.float32(0.07838721), np.float32(0.09411812), np.float32(0.10010478), np.float32(0.12855361), np.float32(0.15230508), np.float32(0.16601884), np.float32(0.18488073), np.float32(0.20796035), np.float32(0.24595292), np.float32(0.3121262), np.float32(0.32710183), np.float32(0.36849102), np.float32(0.3530409), np.float32(0.38695812), np.float32(0.49425247), np.float32(0.5032477), np.float32(0.55614936), np.float32(0.5794244), np.float32(0.65688306), np.float32(0.65921396), np.float32(0.5988985), np.float32(0.4938819), np.float32(0.48380846), np.float32(0.45076355), np.float32(0.3895064), np.float32(0.36236113), np.float32(0.34107277), np.float32(0.29833123), np.float32(0.20866078), np.float32(0.17332004), np.float32(0.14663959), np.float32(0.10401576), np.float32(0.0948737), np.float32(0.07963673), np.float32(0.076690316), np.float32(0.06820743), np.float32(0.06633454), np.float32(0.061642956), np.float32(0.055789575), np.float32(0.052474212), np.float32(0.04414279), np.float32(0.036588766), np.float32(0.03724372), np.float32(0.039408002), np.float32(0.04562894), np.float32(0.0451558), np.float32(0.043575868), np.float32(0.044484504), np.float32(0.051132236), np.float32(0.056655265), np.float32(0.056744184), np.float32(0.052519206), np.float32(0.054269046), np.float32(0.046618085), np.float32(0.043095812), np.float32(0.036644638), np.float32(0.03129698), np.float32(0.02771444), np.float32(0.025051314), np.float32(0.024766993), np.float32(0.029090244), np.float32(0.028993227), np.float32(0.030275313), np.float32(0.032119107), np.float32(0.034848426), np.float32(0.0333862), np.float32(0.033451915), np.float32(0.034524534), np.float32(0.035154056), np.float32(0.034746658), np.float32(0.03935342), np.float32(0.042631716), np.float32(0.042890165), np.float32(0.044286937), np.float32(0.04640579), np.float32(0.044561397), np.float32(0.044227242), np.float32(0.046537098), np.float32(0.045735665), np.float32(0.0471315), np.float32(0.044791695), np.float32(0.050985467), np.float32(0.05489752), np.float32(0.05898182), np.float32(0.058716096), np.float32(0.063455865), np.float32(0.06648623), np.float32(0.071299426), np.float32(0.077999905), np.float32(0.07951664), np.float32(0.07415021), np.float32(0.06902801), np.float32(0.061030984), np.float32(0.06049751), np.float32(0.05576777), np.float32(0.050819375), np.float32(0.048548423), np.float32(0.04774422), np.float32(0.047453918), np.float32(0.053602688), np.float32(0.056445245), np.float32(0.06693532), np.float32(0.08089793), np.float32(0.09736959), np.float32(0.10620154), np.float32(0.124188215), np.float32(0.13177745), np.float32(0.12872358), np.float32(0.13043727), np.float32(0.1351692), np.float32(0.13297056), np.float32(0.116523415), np.float32(0.113857046), np.float32(0.11001538), np.float32(0.11361858), np.float32(0.12850302), np.float32(0.14835142), np.float32(0.15139861), np.float32(0.14356527), np.float32(0.123899214), np.float32(0.1362476), np.float32(0.12063976), np.float32(0.12072966), np.float32(0.11411277), np.float32(0.117479704), np.float32(0.10348993), np.float32(0.08113268), np.float32(0.07127753), np.float32(0.07063112), np.float32(0.052375067), np.float32(0.051618416), np.float32(0.054175798), np.float32(0.052789196), np.float32(0.046375412), np.float32(0.051832203), np.float32(0.058023553), np.float32(0.0614883), np.float32(0.05149612), np.float32(0.049782436), np.float32(0.04379938), np.float32(0.036786687), np.float32(0.039282247), np.float32(0.040856645), np.float32(0.035565432), np.float32(0.030450808), np.float32(0.034438856), np.float32(0.032333214), np.float32(0.032167368), np.float32(0.030385302), np.float32(0.029320352), np.float32(0.027949663), np.float32(0.027491795), np.float32(0.029002182), np.float32(0.029655524), np.float32(0.03229891), np.float32(0.03159794), np.float32(0.035152756), np.float32(0.039134286), np.float32(0.03881909), np.float32(0.039951943), np.float32(0.043783378), np.float32(0.0452812), np.float32(0.042652246), np.float32(0.0454951), np.float32(0.053461477), np.float32(0.051041797), np.float32(0.04865997), np.float32(0.05168993), np.float32(0.05358497), np.float32(0.050917402), np.float32(0.05125309), np.float32(0.05959883), np.float32(0.066680476), np.float32(0.06286704), np.float32(0.061946634), np.float32(0.069730915), np.float32(0.07564515), np.float32(0.069262296), np.float32(0.066107415), np.float32(0.06381541), np.float32(0.05583816), np.float32(0.049406454), np.float32(0.04776242), np.float32(0.046251435), np.float32(0.037787203), np.float32(0.039436467), np.float32(0.044594653), np.float32(0.044757057), np.float32(0.03974551), np.float32(0.046117425), np.float32(0.051773377), np.float32(0.0485636), np.float32(0.04810381), np.float32(0.052524783), np.float32(0.05661262), np.float32(0.04663769), np.float32(0.040894784), np.float32(0.041862953), np.float32(0.040628225), np.float32(0.03277007), np.float32(0.034822352), np.float32(0.03876607), np.float32(0.035979204), np.float32(0.040018782), np.float32(0.0454531), np.float32(0.044412788), np.float32(0.041621555), np.float32(0.04194144), np.float32(0.046259977), np.float32(0.04567556), np.float32(0.04190607), np.float32(0.039403833), np.float32(0.043028887), np.float32(0.042189784), np.float32(0.039389577), np.float32(0.040550284), np.float32(0.048600174), np.float32(0.05496833), np.float32(0.057644166), np.float32(0.06484498), np.float32(0.067991845), np.float32(0.07760371), np.float32(0.094323486), np.float32(0.094063334), np.float32(0.0902531), np.float32(0.10044566), np.float32(0.10156567), np.float32(0.09090891), np.float32(0.09393991), np.float32(0.10586198), np.float32(0.09518569), np.float32(0.09607229), np.float32(0.105398886), np.float32(0.11318717), np.float32(0.10961808), np.float32(0.11394843), np.float32(0.117901966), np.float32(0.11572326), np.float32(0.116524056), np.float32(0.12627661), np.float32(0.1186546), np.float32(0.116853684), np.float32(0.11365046), np.float32(0.11493259), np.float32(0.11924709), np.float32(0.11306708), np.float32(0.09838137), np.float32(0.10205464), np.float32(0.10928781), np.float32(0.10848175), np.float32(0.11214809), np.float32(0.124509715), np.float32(0.13611215), np.float32(0.15334663), np.float32(0.18234077), np.float32(0.20029673), np.float32(0.22224276), np.float32(0.24114403), np.float32(0.2632026), np.float32(0.2878292), np.float32(0.27838525), np.float32(0.31697837), np.float32(0.36244476), np.float32(0.294303), np.float32(0.3103191), np.float32(0.23779391), np.float32(0.23427327)], 'MAFRRQVKNFVKNYSDAEIKVREATSNDPWGPSSSLMLDISDLTFNTISLSEIMNMLWQRLNDHGKNWRHVYKSLTLMDYLIKNGSKKVIQHCREGFCNLQTLKEFQHIDEAGKDQGYYIREKTKQLITLLMDEQLLRSEREVACRTRRRTSYSVTVPKRLPDTGNSPTACASAPTPEIPTSEKKHKLINVARLRHKKNASKVGLRQEQSQDIQLPSGTVLTQETLPLKVNAWKSTEDLMLFSEEDPKPLLPTVPPSGVSSITWLSEGHEDISNLWDSDTVPTPSEKSLSLQTNLSSDKKSDSTITNIITENSLQTPLEKQPTAKSVEMLTSLPALGSSSKEEFISSNLRISKSDSTFYNQASVETLYVSPSLKTFDPAKETAINKSDQKPTQSSNVQMDDGNRKALATWVSTASEETCSFSTLSVSSPDSAVPEKSVHLLPPILSGPSFWTLSRPQSSSAFFKDKSKTARVHHLFAPRGTVSSDEEESDNFNLLEIFSDNPDSTKKKTGHMTSSNLVEFSTQNVDHFTSVSCSSLQATKCLPAEPEASNSIKVLLGEVKNAIVKLHEDLSMVIRELNIINSHLVSMSGNSPQGSKSLHFPQSPEGNLDQI': [np.float32(0.4438385), np.float32(0.4784347), np.float32(0.47306094), np.float32(0.49960816), np.float32(0.5066866), np.float32(0.43828562), np.float32(0.4454259), np.float32(0.39073044), np.float32(0.4207573), np.float32(0.35990456), np.float32(0.32807255), np.float32(0.33291268), np.float32(0.3360283), np.float32(0.29964846), np.float32(0.31271836), np.float32(0.35168344), np.float32(0.33987245), np.float32(0.34266892), np.float32(0.34110415), np.float32(0.36115557), np.float32(0.35316148), np.float32(0.32468146), np.float32(0.35614178), np.float32(0.40480494), np.float32(0.41174456), np.float32(0.4149852), np.float32(0.3972608), np.float32(0.43095496), np.float32(0.36315313), np.float32(0.33742407), np.float32(0.30823427), np.float32(0.2895388), np.float32(0.26788148), np.float32(0.2626606), np.float32(0.27272397), np.float32(0.25730574), np.float32(0.24905679), np.float32(0.23848715), np.float32(0.20817202), np.float32(0.19604665), np.float32(0.18875724), np.float32(0.14678416), np.float32(0.120718375), np.float32(0.12268027), np.float32(0.11562976), np.float32(0.093182676), np.float32(0.08731223), np.float32(0.09699617), np.float32(0.099176794), np.float32(0.09452765), np.float32(0.1102047), np.float32(0.11789303), np.float32(0.13325773), np.float32(0.13964368), np.float32(0.14730057), np.float32(0.14806621), np.float32(0.13670786), np.float32(0.12865636), np.float32(0.11373903), np.float32(0.09813019), np.float32(0.081717946), np.float32(0.08052397), np.float32(0.08147849), np.float32(0.07618663), np.float32(0.067054585), np.float32(0.0696416), np.float32(0.06778895), np.float32(0.05870934), np.float32(0.056371175), np.float32(0.060736466), np.float32(0.06351827), np.float32(0.06039554), np.float32(0.063306116), np.float32(0.077064335), np.float32(0.06731317), np.float32(0.0673015), np.float32(0.074879535), np.float32(0.07234702), np.float32(0.061610416), np.float32(0.065061614), np.float32(0.06654647), np.float32(0.059521284), np.float32(0.05949062), np.float32(0.076232836), np.float32(0.076573916), np.float32(0.06897323), np.float32(0.07111584), np.float32(0.0790006), np.float32(0.068357185), np.float32(0.0873805), np.float32(0.088405624), np.float32(0.09033035), np.float32(0.10559362), np.float32(0.12750794), np.float32(0.12527968), np.float32(0.11137441), np.float32(0.11106753), np.float32(0.10530471), np.float32(0.097679906), np.float32(0.09538145), np.float32(0.095779985), np.float32(0.106846735), np.float32(0.1245838), np.float32(0.132945), np.float32(0.13979201), np.float32(0.15236807), np.float32(0.15057977), np.float32(0.13792077), np.float32(0.13206325), np.float32(0.13745098), np.float32(0.14453608), np.float32(0.15353064), np.float32(0.1507842), np.float32(0.15358928), np.float32(0.15911236), np.float32(0.16061178), np.float32(0.13715954), np.float32(0.1317258), np.float32(0.12707046), np.float32(0.1128327), np.float32(0.1003759), np.float32(0.10723069), np.float32(0.11153511), np.float32(0.104378946), np.float32(0.09585024), np.float32(0.100967385), np.float32(0.09319537), np.float32(0.08727029), np.float32(0.09766662), np.float32(0.0968483), np.float32(0.11204997), np.float32(0.12226369), np.float32(0.13559692), np.float32(0.1317678), np.float32(0.12957022), np.float32(0.12779681), np.float32(0.13487087), np.float32(0.14832076), np.float32(0.15283638), np.float32(0.17084648), np.float32(0.18826349), np.float32(0.20738342), np.float32(0.24007884), np.float32(0.28140762), np.float32(0.336224), np.float32(0.38670552), np.float32(0.44684288), np.float32(0.5295519), np.float32(0.58723736), np.float32(0.6728489), np.float32(0.7086501), np.float32(0.77596796), np.float32(0.8224649), np.float32(0.8405892), np.float32(0.873574), np.float32(0.902032), np.float32(0.9301523), np.float32(0.94488746), np.float32(0.95475346), np.float32(0.9621561), np.float32(0.9655641), np.float32(0.96765643), np.float32(0.9722453), np.float32(0.9729072), np.float32(0.9760591), np.float32(0.9754067), np.float32(0.9770619), np.float32(0.9772461), np.float32(0.9762655), np.float32(0.97599286), np.float32(0.9762725), np.float32(0.9745127), np.float32(0.9733181), np.float32(0.9706873), np.float32(0.96818763), np.float32(0.96499115), np.float32(0.9620291), np.float32(0.9590611), np.float32(0.95352745), np.float32(0.9524772), np.float32(0.948563), np.float32(0.94426465), np.float32(0.94068664), np.float32(0.9408331), np.float32(0.950126), np.float32(0.95377666), np.float32(0.9559375), np.float32(0.9608415), np.float32(0.95985), np.float32(0.96102196), np.float32(0.9634217), np.float32(0.9635691), np.float32(0.96048236), np.float32(0.95092773), np.float32(0.9430773), np.float32(0.9411054), np.float32(0.9406085), np.float32(0.9415712), np.float32(0.93222976), np.float32(0.9488434), np.float32(0.95387214), np.float32(0.9606633), np.float32(0.96444917), np.float32(0.9703813), np.float32(0.9717587), np.float32(0.97174835), np.float32(0.973244), np.float32(0.97347516), np.float32(0.9737067), np.float32(0.9742321), np.float32(0.9739231), np.float32(0.97154385), np.float32(0.9721387), np.float32(0.9720714), np.float32(0.970457), np.float32(0.969676), np.float32(0.97087055), np.float32(0.97153926), np.float32(0.9719435), np.float32(0.971876), np.float32(0.97157943), np.float32(0.9733112), np.float32(0.9741237), np.float32(0.9723293), np.float32(0.9728732), np.float32(0.9710217), np.float32(0.96889), np.float32(0.9661323), np.float32(0.964373), np.float32(0.9573797), np.float32(0.95617723), np.float32(0.95525944), np.float32(0.95623946), np.float32(0.9571428), np.float32(0.96071213), np.float32(0.9642301), np.float32(0.9657221), np.float32(0.9654958), np.float32(0.9662253), np.float32(0.9656165), np.float32(0.96307296), np.float32(0.96457005), np.float32(0.96651036), np.float32(0.96598756), np.float32(0.9656726), np.float32(0.96276873), np.float32(0.96137685), np.float32(0.9642026), np.float32(0.9635876), np.float32(0.9629519), np.float32(0.96097153), np.float32(0.9565405), np.float32(0.9585819), np.float32(0.95153445), np.float32(0.9504336), np.float32(0.9573216), np.float32(0.95461696), np.float32(0.95414054), np.float32(0.96141726), np.float32(0.9598012), np.float32(0.9606519), np.float32(0.9562056), np.float32(0.94798046), np.float32(0.9451464), np.float32(0.94421315), np.float32(0.94176745), np.float32(0.9458587), np.float32(0.9482848), np.float32(0.9525656), np.float32(0.9589617), np.float32(0.9600198), np.float32(0.95651674), np.float32(0.9587374), np.float32(0.9606027), np.float32(0.9618215), np.float32(0.9614768), np.float32(0.9653327), np.float32(0.96761346), np.float32(0.966972), np.float32(0.9712534), np.float32(0.9715741), np.float32(0.9695011), np.float32(0.97090316), np.float32(0.97212446), np.float32(0.9717238), np.float32(0.97241265), np.float32(0.9725938), np.float32(0.97267354), np.float32(0.97343653), np.float32(0.9727069), np.float32(0.97380686), np.float32(0.9738159), np.float32(0.9731502), np.float32(0.97155803), np.float32(0.97085357), np.float32(0.9710143), np.float32(0.9711831), np.float32(0.97050965), np.float32(0.9690948), np.float32(0.96856433), np.float32(0.96793), np.float32(0.9658776), np.float32(0.96866065), np.float32(0.9682797), np.float32(0.96806985), np.float32(0.9688761), np.float32(0.9694447), np.float32(0.9678825), np.float32(0.9695398), np.float32(0.97140986), np.float32(0.97210175), np.float32(0.97183293), np.float32(0.97136104), np.float32(0.97214985), np.float32(0.9719783), np.float32(0.9730003), np.float32(0.9731793), np.float32(0.9731189), np.float32(0.9739308), np.float32(0.97418886), np.float32(0.9742465), np.float32(0.97489274), np.float32(0.97483283), np.float32(0.97637534), np.float32(0.9768092), np.float32(0.976448), np.float32(0.9759388), np.float32(0.97555727), np.float32(0.97456545), np.float32(0.9758664), np.float32(0.9752626), np.float32(0.97460866), np.float32(0.9747148), np.float32(0.97611666), np.float32(0.9756016), np.float32(0.9750352), np.float32(0.9738129), np.float32(0.9729609), np.float32(0.9721162), np.float32(0.9715238), np.float32(0.9713959), np.float32(0.9709562), np.float32(0.9699469), np.float32(0.96954185), np.float32(0.96823514), np.float32(0.96739244), np.float32(0.96820694), np.float32(0.9683027), np.float32(0.9671714), np.float32(0.9672899), np.float32(0.966513), np.float32(0.96557903), np.float32(0.96602184), np.float32(0.9660388), np.float32(0.9670123), np.float32(0.96682924), np.float32(0.96566254), np.float32(0.96443695), np.float32(0.9640047), np.float32(0.963927), np.float32(0.96461487), np.float32(0.96517366), np.float32(0.9645018), np.float32(0.96425694), np.float32(0.96658117), np.float32(0.9651658), np.float32(0.9674905), np.float32(0.96747154), np.float32(0.9678632), np.float32(0.96926826), np.float32(0.9690925), np.float32(0.96974677), np.float32(0.97167474), np.float32(0.9710736), np.float32(0.97238165), np.float32(0.9721453), np.float32(0.97288924), np.float32(0.9738138), np.float32(0.9748872), np.float32(0.9755864), np.float32(0.97532856), np.float32(0.9753044), np.float32(0.9761145), np.float32(0.9762175), np.float32(0.975943), np.float32(0.9750334), np.float32(0.9742503), np.float32(0.97331786), np.float32(0.9725945), np.float32(0.9737639), np.float32(0.9741721), np.float32(0.97397566), np.float32(0.9745564), np.float32(0.97539175), np.float32(0.9739536), np.float32(0.9740577), np.float32(0.9727702), np.float32(0.97268033), np.float32(0.97102475), np.float32(0.9701723), np.float32(0.9674224), np.float32(0.96644884), np.float32(0.9628461), np.float32(0.96298826), np.float32(0.9629387), np.float32(0.9640075), np.float32(0.9662393), np.float32(0.96666825), np.float32(0.96610683), np.float32(0.9674311), np.float32(0.9694625), np.float32(0.9705108), np.float32(0.9708576), np.float32(0.9719722), np.float32(0.97355324), np.float32(0.9739648), np.float32(0.9729073), np.float32(0.9716205), np.float32(0.97241294), np.float32(0.969802), np.float32(0.96886104), np.float32(0.96967334), np.float32(0.9675937), np.float32(0.96636736), np.float32(0.96781623), np.float32(0.96729726), np.float32(0.96769106), np.float32(0.968801), np.float32(0.97001004), np.float32(0.9694224), np.float32(0.96730006), np.float32(0.96776265), np.float32(0.96927106), np.float32(0.9685752), np.float32(0.9677266), np.float32(0.96408325), np.float32(0.9584577), np.float32(0.9594146), np.float32(0.9541071), np.float32(0.95446426), np.float32(0.9565571), np.float32(0.9607925), np.float32(0.96514076), np.float32(0.96778554), np.float32(0.96806574), np.float32(0.9695812), np.float32(0.9702111), np.float32(0.96985584), np.float32(0.9676747), np.float32(0.9670469), np.float32(0.9666381), np.float32(0.9640785), np.float32(0.9632667), np.float32(0.9619992), np.float32(0.96226305), np.float32(0.961292), np.float32(0.96024024), np.float32(0.96376705), np.float32(0.9630383), np.float32(0.96263295), np.float32(0.9627103), np.float32(0.96113825), np.float32(0.95935535), np.float32(0.9596274), np.float32(0.9587487), np.float32(0.95815045), np.float32(0.96003884), np.float32(0.95502335), np.float32(0.9533457), np.float32(0.9556986), np.float32(0.9556807), np.float32(0.94905543), np.float32(0.95536304), np.float32(0.9547038), np.float32(0.95516014), np.float32(0.947545), np.float32(0.9536285), np.float32(0.9481657), np.float32(0.94883054), np.float32(0.95817), np.float32(0.9598961), np.float32(0.95861274), np.float32(0.96215874), np.float32(0.96080095), np.float32(0.95882624), np.float32(0.959649), np.float32(0.95911753), np.float32(0.94796854), np.float32(0.9521961), np.float32(0.953693), np.float32(0.95425755), np.float32(0.94945276), np.float32(0.94885993), np.float32(0.947997), np.float32(0.94094306), np.float32(0.9315047), np.float32(0.93292314), np.float32(0.9410426), np.float32(0.9341345), np.float32(0.94581413), np.float32(0.9450608), np.float32(0.9538795), np.float32(0.95817196), np.float32(0.95627576), np.float32(0.95426774), np.float32(0.95840484), np.float32(0.9530365), np.float32(0.9550255), np.float32(0.9539862), np.float32(0.94712836), np.float32(0.9405275), np.float32(0.9410318), np.float32(0.92148644), np.float32(0.9015313), np.float32(0.8860648), np.float32(0.8789972), np.float32(0.8578071), np.float32(0.8615337), np.float32(0.83011997), np.float32(0.7843393), np.float32(0.75652564), np.float32(0.7371509), np.float32(0.7364123), np.float32(0.70968103), np.float32(0.65670556), np.float32(0.7030532), np.float32(0.7856105), np.float32(0.80565184), np.float32(0.8117751), np.float32(0.8438209), np.float32(0.8209592), np.float32(0.820876), np.float32(0.85487646), np.float32(0.8549804), np.float32(0.79165405), np.float32(0.8234193), np.float32(0.8038495), np.float32(0.7904496), np.float32(0.74531096), np.float32(0.71796894), np.float32(0.68130493), np.float32(0.69780815), np.float32(0.6686414), np.float32(0.58329403), np.float32(0.69193625), np.float32(0.6724309), np.float32(0.6513095), np.float32(0.62851596), np.float32(0.65097404), np.float32(0.6329667), np.float32(0.6142922), np.float32(0.5570989), np.float32(0.50598985), np.float32(0.5031641), np.float32(0.45510638), np.float32(0.42275095), np.float32(0.43607903), np.float32(0.43881795), np.float32(0.43123937), np.float32(0.33946112), np.float32(0.3491042), np.float32(0.35742623), np.float32(0.29841998), np.float32(0.3264768), np.float32(0.35564125), np.float32(0.34172428), np.float32(0.3548432), np.float32(0.31570384), np.float32(0.28798023), np.float32(0.27213174), np.float32(0.2938531), np.float32(0.27517736), np.float32(0.29392344), np.float32(0.30026436), np.float32(0.36180076), np.float32(0.3754069), np.float32(0.37669152), np.float32(0.43730444), np.float32(0.43096164), np.float32(0.44286495), np.float32(0.48736924), np.float32(0.53203136), np.float32(0.5900621), np.float32(0.5870636), np.float32(0.6318458), np.float32(0.6749939), np.float32(0.69733787), np.float32(0.7393084), np.float32(0.79257625), np.float32(0.83049685), np.float32(0.849159), np.float32(0.8618901), np.float32(0.8909523), np.float32(0.91972345), np.float32(0.92645353), np.float32(0.93805903), np.float32(0.9449965), np.float32(0.9390146), np.float32(0.94779754), np.float32(0.9602853), np.float32(0.9614326), np.float32(0.9641544), np.float32(0.95666164), np.float32(0.95799494), np.float32(0.9544687), np.float32(0.94599205), np.float32(0.93597513), np.float32(0.9480337), np.float32(0.9221845), np.float32(0.9361686), np.float32(0.9516775)], 'MESMTIGAKYKTTLRDPGTPGVLRMNEERFTFTPNDPRSAMKLNVDFRSIKGLMPFFGEIKVEMRKSCDWLRGEGHKFNKVDGSKPAPPLLNLSKDSDKGGGYMFEFDNVTNRDLSRDFVARVLGKQQGMVPPKPNVLPENSVTTTGEEQLSPEEILRRVKLLQEDSELQKLHRKLVKGNILQEEEFWATRKNILDDETNKVSKQRPGFKSAMLADVRPSADGRTNKVTFSLTTEIIHQIFAEKPAVHRAYLDFVPKKMSEKDFWTKYFRAEYLLRTKNTVAAAAEAAEDEELAIFLKNDDILAKEARLKIKRVDPTLDMEADAGDDYIHLPDHGIIRDGSKETIDNDGELARRTLSQDLNRHAAVVLEGRSSDVELTDTKTVAEALARSKKEPPPSSISDDTNHERLVKVARMTEIEDLQAPQTLPYAPLCIKDPREYFDSQQANALRSLGGANDGRHARNCGLSADDAFDHLLGQISSIKVNGLNYPVVQSDVALKHWTAIQELLRHFWSSYPITTSVLYNKVQRLKDAMTQIYQKLQDMKESAQPDVRHEISQLVKPMTQALDAAFNHDLEQQQKSSKSGNKPNGF': [np.float32(0.93144274), np.float32(0.93061), np.float32(0.92363346), np.float32(0.8519987), np.float32(0.69544804), np.float32(0.6389402), np.float32(0.73304415), np.float32(0.72367835), np.float32(0.74585503), np.float32(0.64846635), np.float32(0.70949036), np.float32(0.6899428), np.float32(0.68520164), np.float32(0.5786851), np.float32(0.5093562), np.float32(0.5650881), np.float32(0.6133277), np.float32(0.6241257), np.float32(0.63483864), np.float32(0.6299068), np.float32(0.5498744), np.float32(0.49997103), np.float32(0.44528), np.float32(0.4410433), np.float32(0.42851022), np.float32(0.40249452), np.float32(0.44147065), np.float32(0.3900172), np.float32(0.3731396), np.float32(0.3562998), np.float32(0.29757679), np.float32(0.2632603), np.float32(0.2644931), np.float32(0.26097283), np.float32(0.2717139), np.float32(0.28729522), np.float32(0.30037388), np.float32(0.33101067), np.float32(0.30284753), np.float32(0.35201195), np.float32(0.33482835), np.float32(0.32246408), np.float32(0.3140338), np.float32(0.29675683), np.float32(0.31494635), np.float32(0.2338618), np.float32(0.20965071), np.float32(0.20256756), np.float32(0.15939769), np.float32(0.14823331), np.float32(0.13704997), np.float32(0.14022359), np.float32(0.11764166), np.float32(0.1210855), np.float32(0.11774455), np.float32(0.12744452), np.float32(0.11860774), np.float32(0.1276777), np.float32(0.130342), np.float32(0.12553972), np.float32(0.12086281), np.float32(0.1286839), np.float32(0.14172125), np.float32(0.13595533), np.float32(0.12839365), np.float32(0.14081007), np.float32(0.1403034), np.float32(0.13639672), np.float32(0.13925554), np.float32(0.14223637), np.float32(0.14846146), np.float32(0.1527888), np.float32(0.18284479), np.float32(0.19022435), np.float32(0.20773347), np.float32(0.22980763), np.float32(0.23525035), np.float32(0.2348879), np.float32(0.21684307), np.float32(0.23231757), np.float32(0.25874847), np.float32(0.23482347), np.float32(0.23727326), np.float32(0.2603575), np.float32(0.27824873), np.float32(0.28029805), np.float32(0.30365184), np.float32(0.33732697), np.float32(0.36696824), np.float32(0.38803065), np.float32(0.4715121), np.float32(0.47544053), np.float32(0.47300583), np.float32(0.41771957), np.float32(0.4173401), np.float32(0.4080515), np.float32(0.44968715), np.float32(0.36751842), np.float32(0.297452), np.float32(0.33849105), np.float32(0.41280913), np.float32(0.42081538), np.float32(0.4448839), np.float32(0.45254913), np.float32(0.41110972), np.float32(0.41710648), np.float32(0.41798034), np.float32(0.3747453), np.float32(0.3422782), np.float32(0.29267803), np.float32(0.28412604), np.float32(0.19392267), np.float32(0.16498713), np.float32(0.14887565), np.float32(0.15040012), np.float32(0.16306166), np.float32(0.16091408), np.float32(0.1655966), np.float32(0.17342131), np.float32(0.19975072), np.float32(0.2685632), np.float32(0.2681418), np.float32(0.30044353), np.float32(0.37128243), np.float32(0.440809), np.float32(0.45882773), np.float32(0.3373148), np.float32(0.4314415), np.float32(0.5261521), np.float32(0.5357277), np.float32(0.5658598), np.float32(0.5803806), np.float32(0.6114354), np.float32(0.6850796), np.float32(0.70476633), np.float32(0.74005795), np.float32(0.7625773), np.float32(0.80744684), np.float32(0.8545762), np.float32(0.87391156), np.float32(0.8683791), np.float32(0.8676383), np.float32(0.86457694), np.float32(0.8446568), np.float32(0.8578504), np.float32(0.833989), np.float32(0.81320536), np.float32(0.7819256), np.float32(0.753935), np.float32(0.7207285), np.float32(0.72418284), np.float32(0.6907523), np.float32(0.6653023), np.float32(0.71313846), np.float32(0.68834984), np.float32(0.6944457), np.float32(0.643423), np.float32(0.5255079), np.float32(0.42728293), np.float32(0.40494847), np.float32(0.35588735), np.float32(0.33433375), np.float32(0.2459532), np.float32(0.2333065), np.float32(0.22189319), np.float32(0.21010372), np.float32(0.212925), np.float32(0.21522516), np.float32(0.20772779), np.float32(0.20727128), np.float32(0.20930533), np.float32(0.24231505), np.float32(0.28545463), np.float32(0.29957312), np.float32(0.32850832), np.float32(0.339221), np.float32(0.33358493), np.float32(0.31697854), np.float32(0.32320014), np.float32(0.32485285), np.float32(0.33221835), np.float32(0.33795506), np.float32(0.33690608), np.float32(0.31693757), np.float32(0.3443799), np.float32(0.365388), np.float32(0.38239062), np.float32(0.35373795), np.float32(0.3694878), np.float32(0.4176146), np.float32(0.40112248), np.float32(0.42066732), np.float32(0.45938188), np.float32(0.49308902), np.float32(0.5139825), np.float32(0.5191305), np.float32(0.52130413), np.float32(0.5301543), np.float32(0.53434294), np.float32(0.55873144), np.float32(0.5423084), np.float32(0.5261702), np.float32(0.55640227), np.float32(0.58850837), np.float32(0.63194275), np.float32(0.63594276), np.float32(0.63721174), np.float32(0.6886058), np.float32(0.7155051), np.float32(0.70877135), np.float32(0.716636), np.float32(0.7329233), np.float32(0.78120905), np.float32(0.8178585), np.float32(0.7639531), np.float32(0.78922707), np.float32(0.7844175), np.float32(0.7407619), np.float32(0.66377366), np.float32(0.68787944), np.float32(0.6689382), np.float32(0.59266835), np.float32(0.5204035), np.float32(0.5238866), np.float32(0.4535955), np.float32(0.33940902), np.float32(0.26764905), np.float32(0.23896417), np.float32(0.1821428), np.float32(0.16871265), np.float32(0.16698393), np.float32(0.14986357), np.float32(0.14006713), np.float32(0.1316729), np.float32(0.12189921), np.float32(0.09868105), np.float32(0.08237018), np.float32(0.08464817), np.float32(0.078872845), np.float32(0.06449041), np.float32(0.063151315), np.float32(0.06611462), np.float32(0.06213303), np.float32(0.054997068), np.float32(0.058604218), np.float32(0.065461956), np.float32(0.06992796), np.float32(0.06965919), np.float32(0.08134892), np.float32(0.09776441), np.float32(0.10489178), np.float32(0.11347444), np.float32(0.12176742), np.float32(0.13176322), np.float32(0.12041326), np.float32(0.113930374), np.float32(0.10959637), np.float32(0.09951418), np.float32(0.09889575), np.float32(0.099070475), np.float32(0.1033968), np.float32(0.09413017), np.float32(0.08921078), np.float32(0.09010892), np.float32(0.09232557), np.float32(0.08906727), np.float32(0.09537841), np.float32(0.108238004), np.float32(0.1046011), np.float32(0.095075265), np.float32(0.08843746), np.float32(0.092838265), np.float32(0.08752303), np.float32(0.08482983), np.float32(0.087339945), np.float32(0.08531756), np.float32(0.092213616), np.float32(0.113011345), np.float32(0.11939605), np.float32(0.121408015), np.float32(0.13058747), np.float32(0.12945221), np.float32(0.11857942), np.float32(0.122840375), np.float32(0.12085921), np.float32(0.117026664), np.float32(0.13360438), np.float32(0.14443046), np.float32(0.13965273), np.float32(0.14502311), np.float32(0.1387065), np.float32(0.13518056), np.float32(0.12979689), np.float32(0.13748881), np.float32(0.13723342), np.float32(0.12569003), np.float32(0.13097744), np.float32(0.13850872), np.float32(0.13071221), np.float32(0.12454574), np.float32(0.14517057), np.float32(0.15907358), np.float32(0.17174445), np.float32(0.16083613), np.float32(0.16933377), np.float32(0.19552259), np.float32(0.23194101), np.float32(0.29225028), np.float32(0.32617712), np.float32(0.36200425), np.float32(0.36819968), np.float32(0.40230554), np.float32(0.43462858), np.float32(0.42674264), np.float32(0.44164646), np.float32(0.45565873), np.float32(0.4361072), np.float32(0.42841566), np.float32(0.46735963), np.float32(0.5091757), np.float32(0.5437699), np.float32(0.63004804), np.float32(0.7075618), np.float32(0.7420005), np.float32(0.7598893), np.float32(0.78048885), np.float32(0.807905), np.float32(0.81049335), np.float32(0.8288984), np.float32(0.84613776), np.float32(0.8439224), np.float32(0.8640759), np.float32(0.83821857), np.float32(0.8322968), np.float32(0.8248728), np.float32(0.83345854), np.float32(0.8737661), np.float32(0.8939002), np.float32(0.879594), np.float32(0.87495726), np.float32(0.88023186), np.float32(0.8751366), np.float32(0.8731571), np.float32(0.8325498), np.float32(0.863954), np.float32(0.8465884), np.float32(0.8228912), np.float32(0.82647353), np.float32(0.8007108), np.float32(0.75918025), np.float32(0.7346136), np.float32(0.6491149), np.float32(0.53846836), np.float32(0.46971813), np.float32(0.48742038), np.float32(0.5277394), np.float32(0.53148675), np.float32(0.57307327), np.float32(0.58291125), np.float32(0.5500665), np.float32(0.6605716), np.float32(0.7001959), np.float32(0.74837494), np.float32(0.7929741), np.float32(0.86197174), np.float32(0.85963756), np.float32(0.87148935), np.float32(0.8797561), np.float32(0.8981679), np.float32(0.9055302), np.float32(0.90305036), np.float32(0.9209232), np.float32(0.92449623), np.float32(0.9227745), np.float32(0.9264405), np.float32(0.93168783), np.float32(0.93353593), np.float32(0.94140977), np.float32(0.9447816), np.float32(0.9524715), np.float32(0.9568073), np.float32(0.95484376), np.float32(0.95385), np.float32(0.9435338), np.float32(0.93694025), np.float32(0.9308059), np.float32(0.90569335), np.float32(0.8987691), np.float32(0.91285264), np.float32(0.9249165), np.float32(0.92132795), np.float32(0.9312947), np.float32(0.9345944), np.float32(0.9351666), np.float32(0.9347827), np.float32(0.93220633), np.float32(0.9330965), np.float32(0.91211087), np.float32(0.8921198), np.float32(0.84317195), np.float32(0.8244772), np.float32(0.80902237), np.float32(0.79684204), np.float32(0.7546349), np.float32(0.71095884), np.float32(0.66108435), np.float32(0.6357984), np.float32(0.63831156), np.float32(0.6042751), np.float32(0.579263), np.float32(0.543693), np.float32(0.49842355), np.float32(0.5053866), np.float32(0.43794098), np.float32(0.4266182), np.float32(0.4052368), np.float32(0.47310033), np.float32(0.44254413), np.float32(0.46240702), np.float32(0.4608144), np.float32(0.3900458), np.float32(0.39733183), np.float32(0.3909089), np.float32(0.37117437), np.float32(0.39741245), np.float32(0.34565586), np.float32(0.32720384), np.float32(0.2751745), np.float32(0.28231338), np.float32(0.2723065), np.float32(0.26209185), np.float32(0.28908056), np.float32(0.25416037), np.float32(0.2563023), np.float32(0.30871794), np.float32(0.30745223), np.float32(0.29275838), np.float32(0.30877993), np.float32(0.3153501), np.float32(0.3524662), np.float32(0.33574006), np.float32(0.35647488), np.float32(0.46186158), np.float32(0.50517255), np.float32(0.5865123), np.float32(0.693471), np.float32(0.73960584), np.float32(0.7447524), np.float32(0.7621879), np.float32(0.75742775), np.float32(0.75521195), np.float32(0.79871035), np.float32(0.8167258), np.float32(0.8661998), np.float32(0.88576555), np.float32(0.8983419), np.float32(0.8727426), np.float32(0.8737114), np.float32(0.8300426), np.float32(0.7964129), np.float32(0.7579907), np.float32(0.73532337), np.float32(0.6590961), np.float32(0.5605167), np.float32(0.5269676), np.float32(0.50826645), np.float32(0.4224796), np.float32(0.32406032), np.float32(0.26394433), np.float32(0.23707673), np.float32(0.2181516), np.float32(0.19686638), np.float32(0.19130474), np.float32(0.1816974), np.float32(0.17983615), np.float32(0.18943116), np.float32(0.18133377), np.float32(0.19110829), np.float32(0.18659624), np.float32(0.20065664), np.float32(0.17648849), np.float32(0.15863809), np.float32(0.15973054), np.float32(0.16335301), np.float32(0.17209832), np.float32(0.16436735), np.float32(0.16557473), np.float32(0.16840231), np.float32(0.17848548), np.float32(0.15815733), np.float32(0.1519234), np.float32(0.15174384), np.float32(0.12616718), np.float32(0.14406346), np.float32(0.1220454), np.float32(0.10391255), np.float32(0.10782757), np.float32(0.10801212), np.float32(0.088482566), np.float32(0.088616565), np.float32(0.09371665), np.float32(0.088419475), np.float32(0.07630365), np.float32(0.09920481), np.float32(0.0882312), np.float32(0.09268337), np.float32(0.09002791), np.float32(0.11667665), np.float32(0.11409649), np.float32(0.110630594), np.float32(0.11116003), np.float32(0.11878691), np.float32(0.121696614), np.float32(0.1009097), np.float32(0.12769936), np.float32(0.1395074), np.float32(0.13385902), np.float32(0.14075552), np.float32(0.1791168), np.float32(0.1874925), np.float32(0.17061283), np.float32(0.14134969), np.float32(0.17453465), np.float32(0.16493729), np.float32(0.14911532), np.float32(0.14786038), np.float32(0.15222912), np.float32(0.118242085), np.float32(0.13333045), np.float32(0.15002328), np.float32(0.14336371), np.float32(0.16148533), np.float32(0.18434992), np.float32(0.21853042), np.float32(0.21759474), np.float32(0.21191347), np.float32(0.24414974), np.float32(0.25651985), np.float32(0.25197148), np.float32(0.25032297), np.float32(0.29153857), np.float32(0.29237488), np.float32(0.27831197), np.float32(0.28313628), np.float32(0.29898944), np.float32(0.28067788), np.float32(0.2385432), np.float32(0.29464737), np.float32(0.32949632), np.float32(0.2893671), np.float32(0.27534023), np.float32(0.31453437), np.float32(0.32490787), np.float32(0.29446772), np.float32(0.31288892), np.float32(0.3352267), np.float32(0.34169835), np.float32(0.3381691), np.float32(0.35329637), np.float32(0.37172788), np.float32(0.35227284), np.float32(0.3586443), np.float32(0.36326107), np.float32(0.3693174), np.float32(0.35359734), np.float32(0.36324963), np.float32(0.44217032), np.float32(0.48097125), np.float32(0.4758388), np.float32(0.5294879), np.float32(0.57000834), np.float32(0.5753839), np.float32(0.6262273), np.float32(0.672314), np.float32(0.7033051), np.float32(0.6939618), np.float32(0.72100693), np.float32(0.78001875), np.float32(0.8135133), np.float32(0.8259522), np.float32(0.8482921), np.float32(0.87242234), np.float32(0.86062115), np.float32(0.8800205), np.float32(0.87701994), np.float32(0.9044571), np.float32(0.9165927), np.float32(0.9344299), np.float32(0.9427339)], 'MAKPVYHAIMKHSPKKPIIVFVPSRKQTRLTAINILTTCASDVQRHRFLHCAEKDLVPYLDKLNDNTLKETLVNGVGYLHEGLTAMERRVVEQLFSSGAVQVMVASRSLCWGMNIAAHLVIIMDTQYYNGKIHAYVDYPIYDVLQMVGHANRPLQDDEGRCVIMCQGSKKDFFKKFLYEPLPVESHLDHCMHDHFNAEIVTKTIENKQDAVDYLTWTFLYRRMTQNPNYYNLQGVSHRHLSDHLSELVEQTLSDLEQSKCISIEDEMDVAPLNLGMIAAYYYINYTTIELFSMSLNAKTKVRGLIEIISNAAEYENIPIRHHEDNLLRQLAQKVPHKLTNPKFNDPHVKTNLLLQAHLSRMQLSAELQSDTEEILSKAIRLIQACVDVLSSNGWLSPALAAMELAQMVTQAMWSKDSYLKQLPHFTSEHIKRCTDKGVESVFDIMEMEDEDRNALLQLSDAQIADVARFCNRYPNIELSYEVVEKESIRSGGPVVVLVQLEREEEVTGPVIAPLFPQKREEGWWVVIGDSKSNSLISIKRLTLQQKAKVKLDFVAPATGTHNYTLYFMSDAYMGCDQEYKFSVDVKEAESDSESD': [np.float32(0.41869223), np.float32(0.48002875), np.float32(0.5148359), np.float32(0.56120634), np.float32(0.5821212), np.float32(0.5148938), np.float32(0.45475188), np.float32(0.45824724), np.float32(0.32093707), np.float32(0.24384417), np.float32(0.2301852), np.float32(0.22470413), np.float32(0.20512791), np.float32(0.23337613), np.float32(0.23044021), np.float32(0.2213345), np.float32(0.23537749), np.float32(0.22288756), np.float32(0.24054074), np.float32(0.20322677), np.float32(0.18732765), np.float32(0.1828901), np.float32(0.1740885), np.float32(0.14104433), np.float32(0.11962999), np.float32(0.10956281), np.float32(0.09101932), np.float32(0.057783257), np.float32(0.044671487), np.float32(0.048952706), np.float32(0.053929914), np.float32(0.057654373), np.float32(0.059265114), np.float32(0.0669019), np.float32(0.08048105), np.float32(0.08528774), np.float32(0.08709209), np.float32(0.08391821), np.float32(0.07619425), np.float32(0.06181751), np.float32(0.05733217), np.float32(0.05934884), np.float32(0.06398765), np.float32(0.068010814), np.float32(0.07104443), np.float32(0.07383568), np.float32(0.076666854), np.float32(0.07713637), np.float32(0.074540295), np.float32(0.084983245), np.float32(0.09752736), np.float32(0.10145272), np.float32(0.12498072), np.float32(0.13448314), np.float32(0.14323229), np.float32(0.14349517), np.float32(0.13215242), np.float32(0.13533354), np.float32(0.13445745), np.float32(0.12986208), np.float32(0.12424843), np.float32(0.12702736), np.float32(0.12995273), np.float32(0.1228037), np.float32(0.114275776), np.float32(0.11097677), np.float32(0.09851685), np.float32(0.088388175), np.float32(0.09267693), np.float32(0.1114345), np.float32(0.1161306), np.float32(0.099232465), np.float32(0.101269454), np.float32(0.10377889), np.float32(0.092578284), np.float32(0.09526545), np.float32(0.08893565), np.float32(0.07852856), np.float32(0.0631195), np.float32(0.050455816), np.float32(0.054919716), np.float32(0.052421995), np.float32(0.043747198), np.float32(0.03770327), np.float32(0.045923546), np.float32(0.048543002), np.float32(0.043195352), np.float32(0.045977734), np.float32(0.04475805), np.float32(0.043721735), np.float32(0.042990528), np.float32(0.044009343), np.float32(0.042400043), np.float32(0.032851405), np.float32(0.02971153), np.float32(0.030313276), np.float32(0.0293806), np.float32(0.02516039), np.float32(0.023831269), np.float32(0.022517333), np.float32(0.019724686), np.float32(0.017992781), np.float32(0.01944728), np.float32(0.019333681), np.float32(0.01766216), np.float32(0.016019667), np.float32(0.01646812), np.float32(0.01598023), np.float32(0.012701905), np.float32(0.011040628), np.float32(0.010768561), np.float32(0.010883467), np.float32(0.010483051), np.float32(0.009871882), np.float32(0.011645313), np.float32(0.012314043), np.float32(0.012279873), np.float32(0.013217285), np.float32(0.014449047), np.float32(0.015276061), np.float32(0.014906189), np.float32(0.017080298), np.float32(0.018567495), np.float32(0.01876832), np.float32(0.019528331), np.float32(0.02234529), np.float32(0.022003591), np.float32(0.02450425), np.float32(0.024881983), np.float32(0.026711825), np.float32(0.028579855), np.float32(0.03254429), np.float32(0.03363299), np.float32(0.037750985), np.float32(0.039994955), np.float32(0.040506117), np.float32(0.03878573), np.float32(0.043042675), np.float32(0.04206577), np.float32(0.044252906), np.float32(0.047180805), np.float32(0.04833449), np.float32(0.04514657), np.float32(0.04433148), np.float32(0.052407596), np.float32(0.05657495), np.float32(0.06341297), np.float32(0.058941316), np.float32(0.06055103), np.float32(0.055659752), np.float32(0.0490817), np.float32(0.044111405), np.float32(0.04038979), np.float32(0.0382383), np.float32(0.037796844), np.float32(0.041514825), np.float32(0.043919202), np.float32(0.04860197), np.float32(0.055632953), np.float32(0.06165725), np.float32(0.06275797), np.float32(0.0563046), np.float32(0.059280943), np.float32(0.058959275), np.float32(0.050094187), np.float32(0.04791409), np.float32(0.050363164), np.float32(0.047860816), np.float32(0.045568965), np.float32(0.04204463), np.float32(0.038987316), np.float32(0.04214256), np.float32(0.047230396), np.float32(0.061958544), np.float32(0.06861803), np.float32(0.07135331), np.float32(0.07584444), np.float32(0.08947425), np.float32(0.08663358), np.float32(0.08299371), np.float32(0.08326217), np.float32(0.08023943), np.float32(0.075649105), np.float32(0.06986077), np.float32(0.07463059), np.float32(0.07831999), np.float32(0.08025562), np.float32(0.07287146), np.float32(0.0722749), np.float32(0.07180282), np.float32(0.07627398), np.float32(0.07592906), np.float32(0.070726834), np.float32(0.081991054), np.float32(0.08473962), np.float32(0.09285013), np.float32(0.09546265), np.float32(0.106169835), np.float32(0.096619256), np.float32(0.09518484), np.float32(0.08890038), np.float32(0.07985798), np.float32(0.07785214), np.float32(0.07528918), np.float32(0.069468744), np.float32(0.061616264), np.float32(0.05641036), np.float32(0.055004183), np.float32(0.05082272), np.float32(0.051125284), np.float32(0.050138973), np.float32(0.05093984), np.float32(0.055302266), np.float32(0.05682016), np.float32(0.055032216), np.float32(0.05566378), np.float32(0.05919801), np.float32(0.05150828), np.float32(0.049290333), np.float32(0.04461614), np.float32(0.03971925), np.float32(0.038222447), np.float32(0.041489173), np.float32(0.042696394), np.float32(0.041184362), np.float32(0.04731007), np.float32(0.0567923), np.float32(0.06188807), np.float32(0.06314304), np.float32(0.070187405), np.float32(0.083788015), np.float32(0.093968086), np.float32(0.09627591), np.float32(0.09597538), np.float32(0.099650994), np.float32(0.09108225), np.float32(0.08056787), np.float32(0.07735162), np.float32(0.081013426), np.float32(0.07213817), np.float32(0.06514089), np.float32(0.06931526), np.float32(0.07553145), np.float32(0.06952516), np.float32(0.07151036), np.float32(0.07132519), np.float32(0.07024308), np.float32(0.0806429), np.float32(0.078909785), np.float32(0.079725355), np.float32(0.07532773), np.float32(0.07036482), np.float32(0.081901625), np.float32(0.083616585), np.float32(0.08283168), np.float32(0.084602274), np.float32(0.09940814), np.float32(0.100573145), np.float32(0.08584899), np.float32(0.09319186), np.float32(0.098387904), np.float32(0.08883845), np.float32(0.07691704), np.float32(0.07493237), np.float32(0.07367617), np.float32(0.06272709), np.float32(0.057881113), np.float32(0.05519706), np.float32(0.048746638), np.float32(0.04323173), np.float32(0.039390035), np.float32(0.032709375), np.float32(0.030838184), np.float32(0.02885981), np.float32(0.02657614), np.float32(0.024646955), np.float32(0.021055134), np.float32(0.01952088), np.float32(0.017588828), np.float32(0.015971115), np.float32(0.014091807), np.float32(0.014325971), np.float32(0.015102502), np.float32(0.01443084), np.float32(0.016056787), np.float32(0.017050046), np.float32(0.01897157), np.float32(0.020305315), np.float32(0.023644231), np.float32(0.025263388), np.float32(0.030393783), np.float32(0.032175403), np.float32(0.033408858), np.float32(0.033298805), np.float32(0.03819667), np.float32(0.038501523), np.float32(0.035997998), np.float32(0.03690142), np.float32(0.039672706), np.float32(0.040802173), np.float32(0.044836987), np.float32(0.05031312), np.float32(0.054242916), np.float32(0.062469512), np.float32(0.06910219), np.float32(0.06727906), np.float32(0.07023835), np.float32(0.067073055), np.float32(0.06654611), np.float32(0.069737695), np.float32(0.06518605), np.float32(0.063422844), np.float32(0.06519617), np.float32(0.07524839), np.float32(0.06720289), np.float32(0.06497296), np.float32(0.074381724), np.float32(0.08117795), np.float32(0.07109389), np.float32(0.07254565), np.float32(0.09030197), np.float32(0.09795439), np.float32(0.09104457), np.float32(0.09760448), np.float32(0.11303766), np.float32(0.10530538), np.float32(0.104619704), np.float32(0.10878335), np.float32(0.10491678), np.float32(0.123673305), np.float32(0.14055264), np.float32(0.15085925), np.float32(0.15613492), np.float32(0.1665367), np.float32(0.17394593), np.float32(0.19343385), np.float32(0.19347225), np.float32(0.19026725), np.float32(0.20127591), np.float32(0.19643572), np.float32(0.18491063), np.float32(0.17493217), np.float32(0.1760189), np.float32(0.18376057), np.float32(0.16142143), np.float32(0.15119608), np.float32(0.15012962), np.float32(0.13893932), np.float32(0.13105339), np.float32(0.11429545), np.float32(0.12200643), np.float32(0.10587324), np.float32(0.09129684), np.float32(0.08376776), np.float32(0.07253069), np.float32(0.07153085), np.float32(0.06968914), np.float32(0.069226354), np.float32(0.071611024), np.float32(0.06912944), np.float32(0.07263008), np.float32(0.08033246), np.float32(0.07338137), np.float32(0.06743198), np.float32(0.071883425), np.float32(0.07413313), np.float32(0.06710563), np.float32(0.063336395), np.float32(0.06732302), np.float32(0.066636585), np.float32(0.06341351), np.float32(0.058942765), np.float32(0.054995622), np.float32(0.050162602), np.float32(0.04360739), np.float32(0.045202997), np.float32(0.044881802), np.float32(0.039811235), np.float32(0.038298827), np.float32(0.039268628), np.float32(0.040656764), np.float32(0.039657243), np.float32(0.038028385), np.float32(0.038375493), np.float32(0.035897534), np.float32(0.032175045), np.float32(0.035427004), np.float32(0.038324364), np.float32(0.036716506), np.float32(0.034140214), np.float32(0.03891926), np.float32(0.0417101), np.float32(0.034059685), np.float32(0.035257738), np.float32(0.0425006), np.float32(0.038806587), np.float32(0.03444527), np.float32(0.03876084), np.float32(0.04435242), np.float32(0.039836943), np.float32(0.03952968), np.float32(0.04470808), np.float32(0.04724029), np.float32(0.04639873), np.float32(0.051602285), np.float32(0.0492134), np.float32(0.045943107), np.float32(0.04696177), np.float32(0.053519342), np.float32(0.05451763), np.float32(0.04650076), np.float32(0.052568085), np.float32(0.06617864), np.float32(0.066311695), np.float32(0.06637124), np.float32(0.066072695), np.float32(0.07421384), np.float32(0.07484869), np.float32(0.07017694), np.float32(0.074908316), np.float32(0.08548833), np.float32(0.07942531), np.float32(0.07938835), np.float32(0.08651776), np.float32(0.09350867), np.float32(0.094397105), np.float32(0.0935267), np.float32(0.09082804), np.float32(0.08574322), np.float32(0.07820919), np.float32(0.07651766), np.float32(0.08319134), np.float32(0.07522858), np.float32(0.070258826), np.float32(0.080011755), np.float32(0.08195664), np.float32(0.07899958), np.float32(0.091886215), np.float32(0.09794611), np.float32(0.10625457), np.float32(0.11278518), np.float32(0.119992495), np.float32(0.1269273), np.float32(0.1108567), np.float32(0.103108376), np.float32(0.11976373), np.float32(0.10908515), np.float32(0.10269091), np.float32(0.09568398), np.float32(0.09942117), np.float32(0.09886469), np.float32(0.08834325), np.float32(0.08860452), np.float32(0.08860858), np.float32(0.083288796), np.float32(0.07492938), np.float32(0.08174511), np.float32(0.07917507), np.float32(0.070184074), np.float32(0.07307233), np.float32(0.07226802), np.float32(0.06473836), np.float32(0.063321985), np.float32(0.06543995), np.float32(0.065197214), np.float32(0.06581549), np.float32(0.0691793), np.float32(0.07084499), np.float32(0.06991115), np.float32(0.066310324), np.float32(0.066184565), np.float32(0.06452672), np.float32(0.063006945), np.float32(0.06513777), np.float32(0.069300406), np.float32(0.08420239), np.float32(0.08794417), np.float32(0.108099505), np.float32(0.12591757), np.float32(0.13892421), np.float32(0.13688482), np.float32(0.14107525), np.float32(0.13866065), np.float32(0.117889814), np.float32(0.10035732), np.float32(0.093098536), np.float32(0.073454), np.float32(0.06399885), np.float32(0.055747528), np.float32(0.050073475), np.float32(0.058218606), np.float32(0.06769635), np.float32(0.07986595), np.float32(0.08766129), np.float32(0.08968527), np.float32(0.10155751), np.float32(0.09195372), np.float32(0.08612587), np.float32(0.07860276), np.float32(0.07403361), np.float32(0.07666073), np.float32(0.06739256), np.float32(0.058691107), np.float32(0.051828697), np.float32(0.051525343), np.float32(0.05894126), np.float32(0.07023448), np.float32(0.08185703), np.float32(0.10827891), np.float32(0.12880301), np.float32(0.13399027), np.float32(0.13489412), np.float32(0.13849138), np.float32(0.12753299), np.float32(0.10293636), np.float32(0.08731506), np.float32(0.0761258), np.float32(0.07179416), np.float32(0.065566465), np.float32(0.074018724), np.float32(0.07914076), np.float32(0.07657985), np.float32(0.07659513), np.float32(0.0807902), np.float32(0.08595358), np.float32(0.081934385), np.float32(0.07884644), np.float32(0.09286397), np.float32(0.098300174), np.float32(0.08622751), np.float32(0.08087879), np.float32(0.07772405), np.float32(0.074389994), np.float32(0.0754074), np.float32(0.08306916), np.float32(0.087597124), np.float32(0.10523682), np.float32(0.111913644), np.float32(0.12415154), np.float32(0.12757327), np.float32(0.13174455), np.float32(0.12724744), np.float32(0.12686549), np.float32(0.119488895), np.float32(0.1197558), np.float32(0.12021134), np.float32(0.12235126), np.float32(0.12346251), np.float32(0.12007807), np.float32(0.12314117), np.float32(0.11891845), np.float32(0.10445779), np.float32(0.089229554), np.float32(0.08624589), np.float32(0.08365602), np.float32(0.07954834), np.float32(0.072141945), np.float32(0.06505943), np.float32(0.059651215), np.float32(0.057712562), np.float32(0.047637787), np.float32(0.04841513), np.float32(0.04792971), np.float32(0.054230414), np.float32(0.05366419), np.float32(0.061352093), np.float32(0.06854039), np.float32(0.07174128), np.float32(0.071526386), np.float32(0.06719173), np.float32(0.069334336), np.float32(0.06411547), np.float32(0.06769719), np.float32(0.06864416), np.float32(0.076118276), np.float32(0.10614787), np.float32(0.13219006), np.float32(0.1870273), np.float32(0.2384428), np.float32(0.27981955), np.float32(0.29701713), np.float32(0.41824296), np.float32(0.5292624), np.float32(0.5882503), np.float32(0.6484481), np.float32(0.6427021), np.float32(0.60801303), np.float32(0.653318), np.float32(0.7122716), np.float32(0.62626165), np.float32(0.53488517), np.float32(0.5785147), np.float32(0.48447382), np.float32(0.5135722), np.float32(0.5246411)], 'MKALQSRFFFFFFFYIFFSVSVSSEAHRRILHQPLFPESSTPPPPDFQSTPSPPLPDTPDQPFFPENPSTPQQTLFPPPPPPVSADVNGGLPIPTATTQSAKPGKKVAIVISVGIVTLGMLSALAFFLYRHKAKHASDTQKLVTGGGDGGGSRRFQEDSGPPTTTSSTFLYMGTVEPTRVSASESNGGTNGPVNSSPYRKLNSAKRSERYRPSPELQPLPPLAKPPQPSDNSPSALSPSSSSSGEECRDTAFYTPHGSAISSDDGYYTAFPRSANGSLPHSKRTSPRSKFGSAPTTAASRSPEMKHVIIPSIKQKLPPPVQPPPLRGLESDEQELPYSQNKPKFSQPPPPPNRAAFQAITQEKSPVPPPRRSPPPLQTPPPPPPPPPLAPPPPPQKRPRDFQMLRKVTNSEATTNSTTSPSRKQAFKTPSPKTKAVEEVNSVSAGSLEKSGDGDTDPSKPKLKPLHWDKVRASSDRATVWDQLKSSSFQLNEDRMEHLFGCNSGSSAPKEPVRRSVIPLAENENRVLDPKKSQNIAILLRALNVTREEVSEALTDGNPESLGAELLETLVKMAPTKEEEIKLREYSGDVSKLGTAERFLKTILDIPFAFKRVEAMLYRANFDAEVKYLRNSFQTLEEASLELKASRLFLKLLEAVLMTGNRMNVGTNRGDAIAFKLDTLLKLVDIKGVDGKTTLLHFVVQEITRSEGTTTTKDETILHGNNDGFRKQGLQVVAGLSRDLVNVKKSAGMDFDVLSSYVTKLEMGLDKLRSFLKTETTQGRFFDSMKTFLKEAEEEIRKIKGGERKALSMVKEVTEYFHGNAAREEAHPLRIFMVVRDFLGVLDNVCKEVKTMQEMSTSMGSASARSFRISATASLPVLHRYKARQDDTSSDSEHSSNSST': [np.float32(0.88418275), np.float32(0.871047), np.float32(0.8321578), np.float32(0.8335796), np.float32(0.8286723), np.float32(0.82252246), np.float32(0.80982715), np.float32(0.81606066), np.float32(0.81642026), np.float32(0.8223074), np.float32(0.81980574), np.float32(0.8201921), np.float32(0.82096386), np.float32(0.81600505), np.float32(0.8085116), np.float32(0.8050564), np.float32(0.8102243), np.float32(0.8134636), np.float32(0.8217486), np.float32(0.8336039), np.float32(0.8367254), np.float32(0.83500934), np.float32(0.8333866), np.float32(0.83585775), np.float32(0.8427259), np.float32(0.85529), np.float32(0.85218513), np.float32(0.8572388), np.float32(0.8738698), np.float32(0.8895002), np.float32(0.87616724), np.float32(0.86399513), np.float32(0.8564406), np.float32(0.8740972), np.float32(0.87129486), np.float32(0.8893955), np.float32(0.91491306), np.float32(0.9155389), np.float32(0.9309033), np.float32(0.94015646), np.float32(0.9454827), np.float32(0.95030004), np.float32(0.95828044), np.float32(0.9667252), np.float32(0.9695962), np.float32(0.97292614), np.float32(0.97349983), np.float32(0.9737065), np.float32(0.9742386), np.float32(0.9753954), np.float32(0.9728506), np.float32(0.9736405), np.float32(0.9765594), np.float32(0.9761125), np.float32(0.97591966), np.float32(0.976435), np.float32(0.9746274), np.float32(0.97678053), np.float32(0.9736381), np.float32(0.9704038), np.float32(0.9712592), np.float32(0.97215533), np.float32(0.9698831), np.float32(0.9720247), np.float32(0.97382575), np.float32(0.980015), np.float32(0.97876954), np.float32(0.98154014), np.float32(0.97792244), np.float32(0.9800923), np.float32(0.97777075), np.float32(0.9781642), np.float32(0.9761795), np.float32(0.9738646), np.float32(0.9746901), np.float32(0.9731915), np.float32(0.96975046), np.float32(0.9678114), np.float32(0.9655439), np.float32(0.96546406), np.float32(0.97109187), np.float32(0.97576433), np.float32(0.9749884), np.float32(0.9776505), np.float32(0.97704107), np.float32(0.9775883), np.float32(0.9775943), np.float32(0.97909397), np.float32(0.9791838), np.float32(0.98058265), np.float32(0.9801257), np.float32(0.98029023), np.float32(0.9800151), np.float32(0.9800173), np.float32(0.9804771), np.float32(0.9778346), np.float32(0.9755785), np.float32(0.9740562), np.float32(0.9721646), np.float32(0.96684307), np.float32(0.960742), np.float32(0.9549479), np.float32(0.94382423), np.float32(0.9351647), np.float32(0.92696196), np.float32(0.91511285), np.float32(0.9064829), np.float32(0.8806395), np.float32(0.87555724), np.float32(0.8622954), np.float32(0.8442238), np.float32(0.8029793), np.float32(0.7685882), np.float32(0.74430525), np.float32(0.7370515), np.float32(0.726556), np.float32(0.74030894), np.float32(0.76207536), np.float32(0.75844747), np.float32(0.75771195), np.float32(0.76085824), np.float32(0.75387627), np.float32(0.7554608), np.float32(0.7550165), np.float32(0.7618876), np.float32(0.7800574), np.float32(0.8071488), np.float32(0.81328654), np.float32(0.841242), np.float32(0.8672212), np.float32(0.88256675), np.float32(0.9041015), np.float32(0.9103353), np.float32(0.91893566), np.float32(0.92775697), np.float32(0.930599), np.float32(0.9426509), np.float32(0.94971925), np.float32(0.95110637), np.float32(0.9544763), np.float32(0.9592075), np.float32(0.96638465), np.float32(0.97139156), np.float32(0.9759435), np.float32(0.9776073), np.float32(0.9805024), np.float32(0.9838223), np.float32(0.98633283), np.float32(0.9868802), np.float32(0.98722744), np.float32(0.9877445), np.float32(0.9873475), np.float32(0.98767126), np.float32(0.9871709), np.float32(0.985952), np.float32(0.98459667), np.float32(0.9824838), np.float32(0.9818424), np.float32(0.9808492), np.float32(0.9802832), np.float32(0.98053944), np.float32(0.9776384), np.float32(0.97824645), np.float32(0.97892624), np.float32(0.97924507), np.float32(0.9790349), np.float32(0.98010856), np.float32(0.9821578), np.float32(0.9807457), np.float32(0.97985005), np.float32(0.9780297), np.float32(0.97473747), np.float32(0.97463346), np.float32(0.9740552), np.float32(0.9746391), np.float32(0.97548586), np.float32(0.97622377), np.float32(0.977421), np.float32(0.9781174), np.float32(0.97903293), np.float32(0.9792741), np.float32(0.9806953), np.float32(0.9815825), np.float32(0.9811172), np.float32(0.98094237), np.float32(0.98236716), np.float32(0.9820063), np.float32(0.9819854), np.float32(0.9821599), np.float32(0.9823773), np.float32(0.9826234), np.float32(0.98224133), np.float32(0.98245066), np.float32(0.98283285), np.float32(0.983238), np.float32(0.983322), np.float32(0.98354405), np.float32(0.98403984), np.float32(0.9838884), np.float32(0.98372376), np.float32(0.98363054), np.float32(0.98299557), np.float32(0.982356), np.float32(0.98238796), np.float32(0.98218775), np.float32(0.9820886), np.float32(0.9820504), np.float32(0.9824636), np.float32(0.9825136), np.float32(0.98241246), np.float32(0.98217654), np.float32(0.9817076), np.float32(0.9819197), np.float32(0.9816606), np.float32(0.98153895), np.float32(0.9817577), np.float32(0.9823171), np.float32(0.9817832), np.float32(0.9816487), np.float32(0.98216677), np.float32(0.981682), np.float32(0.9807689), np.float32(0.97958857), np.float32(0.9796975), np.float32(0.98028564), np.float32(0.9798116), np.float32(0.9798631), np.float32(0.9792716), np.float32(0.97858673), np.float32(0.97890604), np.float32(0.97878623), np.float32(0.978464), np.float32(0.9788198), np.float32(0.9792517), np.float32(0.97886276), np.float32(0.97857964), np.float32(0.97857726), np.float32(0.97815806), np.float32(0.97839224), np.float32(0.97688967), np.float32(0.97670174), np.float32(0.97733897), np.float32(0.9757252), np.float32(0.9756378), np.float32(0.9769115), np.float32(0.9767711), np.float32(0.9769529), np.float32(0.97746015), np.float32(0.9770521), np.float32(0.97667015), np.float32(0.976172), np.float32(0.9765726), np.float32(0.97658724), np.float32(0.97566456), np.float32(0.97620016), np.float32(0.9766822), np.float32(0.9766337), np.float32(0.97577685), np.float32(0.97604364), np.float32(0.97615904), np.float32(0.97741663), np.float32(0.9775294), np.float32(0.97792345), np.float32(0.9787677), np.float32(0.97803223), np.float32(0.9774155), np.float32(0.9786983), np.float32(0.9784129), np.float32(0.9782774), np.float32(0.97832125), np.float32(0.97891825), np.float32(0.9797181), np.float32(0.97955406), np.float32(0.979607), np.float32(0.9805013), np.float32(0.9814486), np.float32(0.9813654), np.float32(0.9821181), np.float32(0.9827025), np.float32(0.9823758), np.float32(0.9825267), np.float32(0.98311126), np.float32(0.98288107), np.float32(0.98313487), np.float32(0.9831024), np.float32(0.9836436), np.float32(0.98386693), np.float32(0.9833293), np.float32(0.9833844), np.float32(0.9829117), np.float32(0.982323), np.float32(0.9825477), np.float32(0.98202467), np.float32(0.9824655), np.float32(0.98195165), np.float32(0.9817218), np.float32(0.9814556), np.float32(0.9812726), np.float32(0.980876), np.float32(0.98028183), np.float32(0.9800593), np.float32(0.9798411), np.float32(0.9797616), np.float32(0.9804198), np.float32(0.98048204), np.float32(0.9808466), np.float32(0.98076206), np.float32(0.98067135), np.float32(0.98142576), np.float32(0.9816699), np.float32(0.98160297), np.float32(0.98132575), np.float32(0.9809945), np.float32(0.98194826), np.float32(0.9822359), np.float32(0.98198366), np.float32(0.98233175), np.float32(0.9827604), np.float32(0.98246104), np.float32(0.98241776), np.float32(0.9821551), np.float32(0.98183995), np.float32(0.9821599), np.float32(0.98241043), np.float32(0.9818901), np.float32(0.9822581), np.float32(0.9817914), np.float32(0.9814834), np.float32(0.9816197), np.float32(0.9817821), np.float32(0.9819432), np.float32(0.98234636), np.float32(0.98250467), np.float32(0.98225176), np.float32(0.9830172), np.float32(0.98330116), np.float32(0.9831834), np.float32(0.98295283), np.float32(0.9824905), np.float32(0.9820838), np.float32(0.98177123), np.float32(0.98185873), np.float32(0.98205054), np.float32(0.98216516), np.float32(0.98228765), np.float32(0.9819457), np.float32(0.98157483), np.float32(0.9824709), np.float32(0.9827808), np.float32(0.9823788), np.float32(0.98278505), np.float32(0.9830441), np.float32(0.98238236), np.float32(0.9824426), np.float32(0.98295444), np.float32(0.98374164), np.float32(0.9833233), np.float32(0.98320746), np.float32(0.98346806), np.float32(0.9841068), np.float32(0.9836289), np.float32(0.98337215), np.float32(0.9835164), np.float32(0.98372287), np.float32(0.9836736), np.float32(0.98348904), np.float32(0.9837257), np.float32(0.9837863), np.float32(0.9838815), np.float32(0.9837869), np.float32(0.98420703), np.float32(0.9841291), np.float32(0.98455113), np.float32(0.9844395), np.float32(0.9840171), np.float32(0.9835765), np.float32(0.98432976), np.float32(0.984071), np.float32(0.983718), np.float32(0.9839844), np.float32(0.98388094), np.float32(0.98378885), np.float32(0.98356646), np.float32(0.9831129), np.float32(0.9831388), np.float32(0.9837037), np.float32(0.98340476), np.float32(0.9832666), np.float32(0.9827931), np.float32(0.98206824), np.float32(0.9811225), np.float32(0.98118204), np.float32(0.980298), np.float32(0.980143), np.float32(0.9807124), np.float32(0.98047465), np.float32(0.9798708), np.float32(0.9792448), np.float32(0.979291), np.float32(0.97922313), np.float32(0.9779489), np.float32(0.9781439), np.float32(0.9777843), np.float32(0.97789305), np.float32(0.97659963), np.float32(0.9763327), np.float32(0.9750006), np.float32(0.9739416), np.float32(0.9741406), np.float32(0.97227186), np.float32(0.97332406), np.float32(0.9739183), np.float32(0.97553545), np.float32(0.97644585), np.float32(0.9789084), np.float32(0.98012835), np.float32(0.98085827), np.float32(0.98154217), np.float32(0.9812432), np.float32(0.9818188), np.float32(0.9824442), np.float32(0.98225695), np.float32(0.9828104), np.float32(0.98245335), np.float32(0.9820911), np.float32(0.9820079), np.float32(0.9818747), np.float32(0.98146456), np.float32(0.9816073), np.float32(0.98080057), np.float32(0.9805356), np.float32(0.9804215), np.float32(0.98093927), np.float32(0.9811435), np.float32(0.9799993), np.float32(0.9801373), np.float32(0.9806144), np.float32(0.9802786), np.float32(0.97915936), np.float32(0.9784737), np.float32(0.9794194), np.float32(0.9793091), np.float32(0.97955805), np.float32(0.979749), np.float32(0.9791173), np.float32(0.97841996), np.float32(0.9779693), np.float32(0.9782535), np.float32(0.97809666), np.float32(0.9778983), np.float32(0.97819465), np.float32(0.97862935), np.float32(0.9782793), np.float32(0.977759), np.float32(0.97628045), np.float32(0.97590286), np.float32(0.97392046), np.float32(0.9745189), np.float32(0.97321206), np.float32(0.9703358), np.float32(0.9683962), np.float32(0.96610516), np.float32(0.96463335), np.float32(0.9636807), np.float32(0.959212), np.float32(0.95386505), np.float32(0.94564575), np.float32(0.92819923), np.float32(0.9166478), np.float32(0.9030077), np.float32(0.8948506), np.float32(0.8695117), np.float32(0.846182), np.float32(0.8367051), np.float32(0.80753237), np.float32(0.7938418), np.float32(0.7945248), np.float32(0.788585), np.float32(0.76552427), np.float32(0.76183563), np.float32(0.74422115), np.float32(0.71751803), np.float32(0.70474404), np.float32(0.6885891), np.float32(0.6950044), np.float32(0.6787945), np.float32(0.599077), np.float32(0.6167517), np.float32(0.5947409), np.float32(0.5691819), np.float32(0.6187935), np.float32(0.60411555), np.float32(0.5699347), np.float32(0.6587261), np.float32(0.6985318), np.float32(0.70733327), np.float32(0.7725055), np.float32(0.759161), np.float32(0.8032324), np.float32(0.82448655), np.float32(0.8364213), np.float32(0.8476798), np.float32(0.84696877), np.float32(0.8633067), np.float32(0.8731565), np.float32(0.86574584), np.float32(0.8911911), np.float32(0.90084475), np.float32(0.910977), np.float32(0.9299673), np.float32(0.93691003), np.float32(0.9277896), np.float32(0.9336978), np.float32(0.92891926), np.float32(0.91294044), np.float32(0.8705987), np.float32(0.79932874), np.float32(0.75746), np.float32(0.74111205), np.float32(0.73771), np.float32(0.58915716), np.float32(0.5494081), np.float32(0.47108105), np.float32(0.36022142), np.float32(0.3158655), np.float32(0.27858317), np.float32(0.25473928), np.float32(0.23254204), np.float32(0.24356434), np.float32(0.21850973), np.float32(0.16192299), np.float32(0.15362412), np.float32(0.14288016), np.float32(0.12450638), np.float32(0.11378494), np.float32(0.121410206), np.float32(0.123238206), np.float32(0.10424324), np.float32(0.10012192), np.float32(0.11605696), np.float32(0.11085896), np.float32(0.10110544), np.float32(0.1006329), np.float32(0.12043987), np.float32(0.12915678), np.float32(0.12388307), np.float32(0.14051405), np.float32(0.17169683), np.float32(0.17569472), np.float32(0.16704045), np.float32(0.1550145), np.float32(0.16702181), np.float32(0.15117955), np.float32(0.15037625), np.float32(0.15619934), np.float32(0.16545026), np.float32(0.19286457), np.float32(0.19160463), np.float32(0.17156091), np.float32(0.15161863), np.float32(0.14575012), np.float32(0.14891408), np.float32(0.14855957), np.float32(0.13135086), np.float32(0.13987592), np.float32(0.15721095), np.float32(0.14057447), np.float32(0.12863028), np.float32(0.10838176), np.float32(0.10390396), np.float32(0.0970135), np.float32(0.0902656), np.float32(0.08927953), np.float32(0.094254546), np.float32(0.10395274), np.float32(0.10473269), np.float32(0.10412368), np.float32(0.116181456), np.float32(0.13914144), np.float32(0.14454657), np.float32(0.14547054), np.float32(0.15192236), np.float32(0.15127607), np.float32(0.13740622), np.float32(0.1361606), np.float32(0.14499018), np.float32(0.12457964), np.float32(0.10956295), np.float32(0.11168101), np.float32(0.10920711), np.float32(0.09274225), np.float32(0.08846038), np.float32(0.096166216), np.float32(0.08530684), np.float32(0.08825039), np.float32(0.08736156), np.float32(0.07766873), np.float32(0.0670283), np.float32(0.068018235), np.float32(0.06685899), np.float32(0.058223862), np.float32(0.05967899), np.float32(0.057191364), np.float32(0.0491311), np.float32(0.04440844), np.float32(0.04378384), np.float32(0.04420581), np.float32(0.04494989), np.float32(0.04546729), np.float32(0.041089565), np.float32(0.045383353), np.float32(0.051910773), np.float32(0.047450025), np.float32(0.045097936), np.float32(0.054763854), np.float32(0.05548451), np.float32(0.04756593), np.float32(0.055968396), np.float32(0.06079636), np.float32(0.06139892), np.float32(0.061101127), np.float32(0.07383764), np.float32(0.07337881), np.float32(0.063972175), np.float32(0.07775321), np.float32(0.08365328), np.float32(0.087695), np.float32(0.09455657), np.float32(0.09910499), np.float32(0.101318), np.float32(0.09774662), np.float32(0.10345275), np.float32(0.09940185), np.float32(0.09600422), np.float32(0.10125845), np.float32(0.09271188), np.float32(0.08387952), np.float32(0.082697615), np.float32(0.08310385), np.float32(0.07147594), np.float32(0.069559224), np.float32(0.06720112), np.float32(0.057603683), np.float32(0.051210627), np.float32(0.053594172), np.float32(0.050427265), np.float32(0.049315702), np.float32(0.054244004), np.float32(0.059922505), np.float32(0.057461478), np.float32(0.05578062), np.float32(0.060612395), np.float32(0.062341288), np.float32(0.057575036), np.float32(0.06006803), np.float32(0.062973425), np.float32(0.07332218), np.float32(0.07979579), np.float32(0.08122644), np.float32(0.07861081), np.float32(0.07833381), np.float32(0.0767133), np.float32(0.07086947), np.float32(0.07578537), np.float32(0.07864772), np.float32(0.07670008), np.float32(0.0781841), np.float32(0.08380123), np.float32(0.07977486), np.float32(0.08585066), np.float32(0.08056073), np.float32(0.07402058), np.float32(0.073865965), np.float32(0.066656396), np.float32(0.071186), np.float32(0.0686888), np.float32(0.070390746), np.float32(0.079864286), np.float32(0.07968151), np.float32(0.07600982), np.float32(0.07113705), np.float32(0.06866099), np.float32(0.061560687), np.float32(0.056331526), np.float32(0.062901534), np.float32(0.060849536), np.float32(0.056906547), np.float32(0.05170372), np.float32(0.05292051), np.float32(0.052192803), np.float32(0.04853679), np.float32(0.053112123), np.float32(0.061000094), np.float32(0.060182467), np.float32(0.07200058), np.float32(0.088902645), np.float32(0.09435973), np.float32(0.11125719), np.float32(0.11109993), np.float32(0.12376051), np.float32(0.13223559), np.float32(0.13445073), np.float32(0.15639018), np.float32(0.15411258), np.float32(0.15550105), np.float32(0.16492571), np.float32(0.2065257), np.float32(0.25468597), np.float32(0.32696635), np.float32(0.35687828), np.float32(0.43264762), np.float32(0.47267923), np.float32(0.48517197), np.float32(0.52195984), np.float32(0.54154795), np.float32(0.5619604), np.float32(0.5134667), np.float32(0.5095249), np.float32(0.47117344), np.float32(0.42012903), np.float32(0.33029428), np.float32(0.26836365), np.float32(0.23706207), np.float32(0.22079882), np.float32(0.18799104), np.float32(0.16762352), np.float32(0.16969775), np.float32(0.14395858), np.float32(0.16077629), np.float32(0.16886124), np.float32(0.1376716), np.float32(0.15186033), np.float32(0.15778261), np.float32(0.15852076), np.float32(0.14749785), np.float32(0.1493636), np.float32(0.15494263), np.float32(0.16456851), np.float32(0.1462918), np.float32(0.15366888), np.float32(0.16840452), np.float32(0.15920605), np.float32(0.1451744), np.float32(0.16539477), np.float32(0.15288399), np.float32(0.15186591), np.float32(0.16201568), np.float32(0.1592953), np.float32(0.16809201), np.float32(0.1591095), np.float32(0.17175339), np.float32(0.16676252), np.float32(0.15016454), np.float32(0.15872173), np.float32(0.16850504), np.float32(0.1525306), np.float32(0.14063883), np.float32(0.14908083), np.float32(0.16754004), np.float32(0.17262775), np.float32(0.1924353), np.float32(0.1783714), np.float32(0.18654016), np.float32(0.2015611), np.float32(0.21125709), np.float32(0.2120677), np.float32(0.20657147), np.float32(0.20445713), np.float32(0.21028034), np.float32(0.2267649), np.float32(0.2371811), np.float32(0.23762862), np.float32(0.23876101), np.float32(0.23770577), np.float32(0.27357638), np.float32(0.25474617), np.float32(0.2785117), np.float32(0.26824364), np.float32(0.25250706), np.float32(0.22872354), np.float32(0.24617419), np.float32(0.22405578), np.float32(0.2286423), np.float32(0.21247864), np.float32(0.21689871), np.float32(0.24233499), np.float32(0.21671742), np.float32(0.21157196), np.float32(0.21563932), np.float32(0.22678891), np.float32(0.21763015), np.float32(0.20665823), np.float32(0.24084032), np.float32(0.24235022), np.float32(0.2279688), np.float32(0.23234783), np.float32(0.23794954), np.float32(0.20792954), np.float32(0.20297395), np.float32(0.21149768), np.float32(0.20856592), np.float32(0.19443965), np.float32(0.20039281), np.float32(0.20371783), np.float32(0.19254448), np.float32(0.18568316), np.float32(0.18713261), np.float32(0.20869403), np.float32(0.19659323), np.float32(0.18527786), np.float32(0.20522629), np.float32(0.19935048), np.float32(0.19531147), np.float32(0.1891762), np.float32(0.1834785), np.float32(0.17490155), np.float32(0.15902735), np.float32(0.18738654), np.float32(0.16084668), np.float32(0.15278026), np.float32(0.17260867), np.float32(0.17640978), np.float32(0.1453877), np.float32(0.15108034), np.float32(0.16698162), np.float32(0.16500461), np.float32(0.16567384), np.float32(0.1611386), np.float32(0.15564169), np.float32(0.12762788), np.float32(0.11028131), np.float32(0.11405698), np.float32(0.09632492), np.float32(0.079675816), np.float32(0.08093502), np.float32(0.07749446), np.float32(0.058521405), np.float32(0.0636444), np.float32(0.07347162), np.float32(0.0737714), np.float32(0.07204467), np.float32(0.07606412), np.float32(0.09123188), np.float32(0.100700356), np.float32(0.12883963), np.float32(0.14985609), np.float32(0.16631775), np.float32(0.18699309), np.float32(0.22287594), np.float32(0.26180175), np.float32(0.3020073), np.float32(0.32433906), np.float32(0.35965905), np.float32(0.4097196), np.float32(0.41007704), np.float32(0.43727675), np.float32(0.47354344), np.float32(0.5066522), np.float32(0.48916852), np.float32(0.49523142), np.float32(0.54127115), np.float32(0.53410804), np.float32(0.5780969), np.float32(0.5985087), np.float32(0.6040858), np.float32(0.66006505), np.float32(0.7476122), np.float32(0.7954573), np.float32(0.7725371), np.float32(0.79595363), np.float32(0.77433074), np.float32(0.7879711), np.float32(0.78216493), np.float32(0.78736913), np.float32(0.79965657), np.float32(0.8103811), np.float32(0.79807365), np.float32(0.77303386), np.float32(0.78679764), np.float32(0.7615723), np.float32(0.78709453), np.float32(0.8208839), np.float32(0.8666306), np.float32(0.8719111), np.float32(0.9017966), np.float32(0.9131926), np.float32(0.92717135), np.float32(0.9379933), np.float32(0.9533415), np.float32(0.9563942), np.float32(0.9558382), np.float32(0.9556968), np.float32(0.96055627), np.float32(0.9615259), np.float32(0.9635553), np.float32(0.9624842), np.float32(0.9639239), np.float32(0.96446633), np.float32(0.9655884)], 'MSYPGNDRYNGGDRDRDRSRGSRDRATLESDYSRLGDVEWGYGRGRGRSPGPMRRLPPRRSRSPPVGGNIDRYVPRSPQPRRSRSPSRSRFEYAQHGVPQLPMVGKPGAIDRYVPPHNGTAPPMYFDPHRLDYQVTFNYFSDWYHQENPGGTGPNMKEEVKQKYDEYKDELTARLAKLFVTTHKNDEWFKERYVPGEKEVTKAKIVDYRRGAFERWRAQMQSGALDNIDRETGTGTAPKSEDTGLEPGEEIEEINRTVEDGGLKPVLLIKTISPTVSRAQLEELASTNLSNFHYISLSDPNPLKKFHRIGFILLSHTDPTSEPAPVDESIVELLNGKSIHDDVHGDFVCHVGIHNGPTSARTKKVLNEAMSLPENLKREAKLVEKCIEKLEAELHRDGDDSMIEYDGWEMIKDKVEEWGRGEREKRMGSEEEGEESGESEVELKIIKKTIDMGVEYLRRVFSFCIYCVSSSDSIVELTRKCPGGHMRRPTPASDFAPDNRTVNWTKAWQDKLEFFVSPPQPNDEDYKDRLRKVGGKPVPEAVEDEVQRSMKQEDEGKYRCKVAGCTKLFKAEEFWRKHLDKKHGEWLQLLKTEAQLVNSYVLDPCRVHPPKIEQNNQGGFQTVQTGGNRGFAPMMSLGTFGGPAPPPGTFQPPPGFNFNAPFFAGHHGNGADKYVPNHLMPAAGPGLPDAGRGRDGGNGVGPQRRRENRVPPMGAAGLPIVVGTGRERFAPYSARRDRGDRERERERRDREMRELARQPGNAPANRASGPVGGTPSAAPTSTSSGTSGGGEAELAVLGRSVKSYMDLDAAGGEGKKSVEELDY': [np.float32(0.96821296), np.float32(0.97115695), np.float32(0.9711803), np.float32(0.9726626), np.float32(0.9724416), np.float32(0.972484), np.float32(0.97353894), np.float32(0.9741511), np.float32(0.9740664), np.float32(0.97349894), np.float32(0.9722473), np.float32(0.9724884), np.float32(0.9698215), np.float32(0.9683717), np.float32(0.9687547), np.float32(0.96796733), np.float32(0.9682416), np.float32(0.96819633), np.float32(0.9656172), np.float32(0.9635393), np.float32(0.96110106), np.float32(0.9565354), np.float32(0.9594844), np.float32(0.95833063), np.float32(0.95563567), np.float32(0.9527189), np.float32(0.95059097), np.float32(0.9503378), np.float32(0.95056504), np.float32(0.9482341), np.float32(0.9465932), np.float32(0.9455278), np.float32(0.9416892), np.float32(0.9424617), np.float32(0.9467763), np.float32(0.9462724), np.float32(0.953369), np.float32(0.9527634), np.float32(0.9555054), np.float32(0.96035755), np.float32(0.9633304), np.float32(0.9626903), np.float32(0.96332264), np.float32(0.9668455), np.float32(0.96851635), np.float32(0.9696714), np.float32(0.97075146), np.float32(0.97462827), np.float32(0.9789838), np.float32(0.98048925), np.float32(0.9816551), np.float32(0.9820202), np.float32(0.98250544), np.float32(0.98342484), np.float32(0.9845843), np.float32(0.9856274), np.float32(0.9857349), np.float32(0.9859232), np.float32(0.9859189), np.float32(0.9852101), np.float32(0.9847904), np.float32(0.98525214), np.float32(0.98491067), np.float32(0.9852062), np.float32(0.9852895), np.float32(0.9845313), np.float32(0.9842488), np.float32(0.9844455), np.float32(0.9842264), np.float32(0.98450494), np.float32(0.98508745), np.float32(0.9842308), np.float32(0.9843407), np.float32(0.9840575), np.float32(0.9834509), np.float32(0.9833393), np.float32(0.983313), np.float32(0.98255044), np.float32(0.9825151), np.float32(0.982408), np.float32(0.98166794), np.float32(0.9815044), np.float32(0.9806122), np.float32(0.98119825), np.float32(0.98140544), np.float32(0.98053104), np.float32(0.98091274), np.float32(0.9809383), np.float32(0.98020786), np.float32(0.98035026), np.float32(0.97961056), np.float32(0.9791734), np.float32(0.9787546), np.float32(0.9784832), np.float32(0.9783101), np.float32(0.97940296), np.float32(0.9794996), np.float32(0.9795257), np.float32(0.97987753), np.float32(0.9800859), np.float32(0.9793497), np.float32(0.9784183), np.float32(0.977193), np.float32(0.9761378), np.float32(0.97617996), np.float32(0.97310627), np.float32(0.9723284), np.float32(0.9700754), np.float32(0.9674741), np.float32(0.958761), np.float32(0.95740145), np.float32(0.9514434), np.float32(0.9524952), np.float32(0.95247495), np.float32(0.9497195), np.float32(0.95015204), np.float32(0.945554), np.float32(0.94852936), np.float32(0.95374644), np.float32(0.9555018), np.float32(0.9460521), np.float32(0.9463119), np.float32(0.9530671), np.float32(0.9456768), np.float32(0.94487244), np.float32(0.93201166), np.float32(0.91661114), np.float32(0.9024321), np.float32(0.8440236), np.float32(0.8277682), np.float32(0.79620343), np.float32(0.7408525), np.float32(0.4920792), np.float32(0.49936363), np.float32(0.6506731), np.float32(0.6542532), np.float32(0.7007449), np.float32(0.8054016), np.float32(0.73833865), np.float32(0.7214659), np.float32(0.5530778), np.float32(0.38412467), np.float32(0.32736373), np.float32(0.42153564), np.float32(0.34923118), np.float32(0.4720841), np.float32(0.7232217), np.float32(0.6675007), np.float32(0.60211974), np.float32(0.62571603), np.float32(0.67647654), np.float32(0.6030786), np.float32(0.5454908), np.float32(0.5493363), np.float32(0.5659264), np.float32(0.5875283), np.float32(0.5279608), np.float32(0.5308516), np.float32(0.50704396), np.float32(0.42017654), np.float32(0.34971726), np.float32(0.31997633), np.float32(0.27320716), np.float32(0.19884847), np.float32(0.1706737), np.float32(0.16754076), np.float32(0.14128582), np.float32(0.11884618), np.float32(0.111107156), np.float32(0.10895958), np.float32(0.10036877), np.float32(0.10850582), np.float32(0.12847686), np.float32(0.12343273), np.float32(0.10312835), np.float32(0.10293288), np.float32(0.10350039), np.float32(0.088839516), np.float32(0.083527826), np.float32(0.0929683), np.float32(0.09267401), np.float32(0.08756647), np.float32(0.08280786), np.float32(0.09304988), np.float32(0.10127016), np.float32(0.106589), np.float32(0.1143017), np.float32(0.13625833), np.float32(0.14335135), np.float32(0.14336956), np.float32(0.1514969), np.float32(0.16811256), np.float32(0.18455471), np.float32(0.18392642), np.float32(0.1766546), np.float32(0.17595991), np.float32(0.16100307), np.float32(0.16055709), np.float32(0.1643545), np.float32(0.16076992), np.float32(0.16054957), np.float32(0.16397384), np.float32(0.16564873), np.float32(0.15763476), np.float32(0.14254086), np.float32(0.13921371), np.float32(0.14012347), np.float32(0.13615504), np.float32(0.12530874), np.float32(0.12111525), np.float32(0.117597714), np.float32(0.119145356), np.float32(0.12529582), np.float32(0.13272244), np.float32(0.14325196), np.float32(0.15168433), np.float32(0.14395043), np.float32(0.15334372), np.float32(0.18419188), np.float32(0.2365153), np.float32(0.28239337), np.float32(0.3094461), np.float32(0.36193278), np.float32(0.43520755), np.float32(0.51718485), np.float32(0.54935616), np.float32(0.63719904), np.float32(0.6994053), np.float32(0.75800043), np.float32(0.8138727), np.float32(0.8381277), np.float32(0.8734013), np.float32(0.88859105), np.float32(0.9093569), np.float32(0.92464674), np.float32(0.93680024), np.float32(0.9474767), np.float32(0.9528247), np.float32(0.9490897), np.float32(0.94758755), np.float32(0.9473865), np.float32(0.9415622), np.float32(0.9308175), np.float32(0.92781854), np.float32(0.91350704), np.float32(0.89962655), np.float32(0.8773241), np.float32(0.8606055), np.float32(0.838914), np.float32(0.81953925), np.float32(0.80567724), np.float32(0.7318999), np.float32(0.6838091), np.float32(0.605599), np.float32(0.5106966), np.float32(0.4266322), np.float32(0.3571494), np.float32(0.31244242), np.float32(0.3276183), np.float32(0.26132005), np.float32(0.24368232), np.float32(0.18454266), np.float32(0.15438603), np.float32(0.15721075), np.float32(0.13383874), np.float32(0.11000097), np.float32(0.114838675), np.float32(0.10288997), np.float32(0.11306379), np.float32(0.09357585), np.float32(0.09777611), np.float32(0.08817599), np.float32(0.072418064), np.float32(0.06384859), np.float32(0.059841074), np.float32(0.060787607), np.float32(0.06056831), np.float32(0.062194876), np.float32(0.06922677), np.float32(0.0706605), np.float32(0.07694569), np.float32(0.07130607), np.float32(0.06805023), np.float32(0.06276741), np.float32(0.056570336), np.float32(0.05972086), np.float32(0.05784867), np.float32(0.06483141), np.float32(0.0630314), np.float32(0.069168694), np.float32(0.07299327), np.float32(0.066163205), np.float32(0.06748758), np.float32(0.07585684), np.float32(0.064136766), np.float32(0.07382068), np.float32(0.09291208), np.float32(0.081409395), np.float32(0.072391115), np.float32(0.062817946), np.float32(0.07826143), np.float32(0.053160775), np.float32(0.050694495), np.float32(0.042427488), np.float32(0.046417575), np.float32(0.047947906), np.float32(0.052746423), np.float32(0.06527772), np.float32(0.0704518), np.float32(0.06472338), np.float32(0.07264263), np.float32(0.07571445), np.float32(0.08198095), np.float32(0.07554687), np.float32(0.07539888), np.float32(0.08793528), np.float32(0.0929107), np.float32(0.088265225), np.float32(0.07572816), np.float32(0.06468927), np.float32(0.062045403), np.float32(0.061715916), np.float32(0.061504718), np.float32(0.07153223), np.float32(0.082482085), np.float32(0.1007294), np.float32(0.11564131), np.float32(0.12301261), np.float32(0.13497093), np.float32(0.14121328), np.float32(0.1336191), np.float32(0.13256735), np.float32(0.13192958), np.float32(0.12997381), np.float32(0.119036816), np.float32(0.10642435), np.float32(0.09904235), np.float32(0.08233604), np.float32(0.08135616), np.float32(0.07901686), np.float32(0.07504268), np.float32(0.077134274), np.float32(0.07869095), np.float32(0.088668324), np.float32(0.09071193), np.float32(0.09870326), np.float32(0.12122727), np.float32(0.107348844), np.float32(0.116393834), np.float32(0.10603495), np.float32(0.0910541), np.float32(0.09684972), np.float32(0.100862965), np.float32(0.091485724), np.float32(0.07916935), np.float32(0.08974827), np.float32(0.10970188), np.float32(0.11931741), np.float32(0.115221865), np.float32(0.1319771), np.float32(0.1436164), np.float32(0.15598884), np.float32(0.15928093), np.float32(0.17307518), np.float32(0.17029154), np.float32(0.19983785), np.float32(0.20842302), np.float32(0.18496986), np.float32(0.16530183), np.float32(0.17862551), np.float32(0.1598455), np.float32(0.13044348), np.float32(0.12952316), np.float32(0.13469814), np.float32(0.1259942), np.float32(0.117359824), np.float32(0.11787549), np.float32(0.12939048), np.float32(0.13134614), np.float32(0.1289746), np.float32(0.12696229), np.float32(0.12378529), np.float32(0.118920796), np.float32(0.10927221), np.float32(0.123789), np.float32(0.13426313), np.float32(0.13520297), np.float32(0.13945577), np.float32(0.14940353), np.float32(0.15353684), np.float32(0.15009074), np.float32(0.17192793), np.float32(0.20472291), np.float32(0.18662816), np.float32(0.21479112), np.float32(0.24603209), np.float32(0.23884323), np.float32(0.241881), np.float32(0.3027596), np.float32(0.2721631), np.float32(0.23873942), np.float32(0.2802011), np.float32(0.3195676), np.float32(0.3174795), np.float32(0.31454578), np.float32(0.3307539), np.float32(0.3348362), np.float32(0.32236588), np.float32(0.3031702), np.float32(0.24066034), np.float32(0.20996267), np.float32(0.20690298), np.float32(0.20838392), np.float32(0.24239787), np.float32(0.3063733), np.float32(0.35368463), np.float32(0.40914378), np.float32(0.4457623), np.float32(0.48845926), np.float32(0.5532559), np.float32(0.6080702), np.float32(0.6390808), np.float32(0.66417366), np.float32(0.7655688), np.float32(0.78313774), np.float32(0.8100654), np.float32(0.8562467), np.float32(0.866263), np.float32(0.8695558), np.float32(0.87165236), np.float32(0.86998767), np.float32(0.8779771), np.float32(0.85927653), np.float32(0.8433376), np.float32(0.8275869), np.float32(0.81873333), np.float32(0.8227021), np.float32(0.7681826), np.float32(0.7280925), np.float32(0.7131186), np.float32(0.6875495), np.float32(0.57172596), np.float32(0.46356115), np.float32(0.3984055), np.float32(0.37212968), np.float32(0.32120118), np.float32(0.27745214), np.float32(0.20384361), np.float32(0.17597727), np.float32(0.14170222), np.float32(0.121102005), np.float32(0.12198733), np.float32(0.0955147), np.float32(0.09658513), np.float32(0.09671425), np.float32(0.09382284), np.float32(0.08315563), np.float32(0.089042716), np.float32(0.10382302), np.float32(0.10353097), np.float32(0.10937202), np.float32(0.11218518), np.float32(0.11047572), np.float32(0.11118724), np.float32(0.10741237), np.float32(0.12798429), np.float32(0.12132036), np.float32(0.13549393), np.float32(0.14671364), np.float32(0.12717634), np.float32(0.13363965), np.float32(0.14961769), np.float32(0.1582489), np.float32(0.17969237), np.float32(0.22319801), np.float32(0.24418607), np.float32(0.2874754), np.float32(0.3179903), np.float32(0.39817163), np.float32(0.43583667), np.float32(0.50860333), np.float32(0.56556857), np.float32(0.63881963), np.float32(0.6489992), np.float32(0.5811462), np.float32(0.6518374), np.float32(0.6666423), np.float32(0.6428472), np.float32(0.5913476), np.float32(0.6407748), np.float32(0.6714965), np.float32(0.6451005), np.float32(0.6116087), np.float32(0.6183896), np.float32(0.63737935), np.float32(0.68087333), np.float32(0.7369502), np.float32(0.69159937), np.float32(0.65528196), np.float32(0.6329956), np.float32(0.5739437), np.float32(0.54497474), np.float32(0.53360623), np.float32(0.45813596), np.float32(0.421456), np.float32(0.33411592), np.float32(0.31245175), np.float32(0.27895936), np.float32(0.2725271), np.float32(0.25854695), np.float32(0.2436928), np.float32(0.22986166), np.float32(0.24964844), np.float32(0.27100858), np.float32(0.26488012), np.float32(0.27639517), np.float32(0.2879811), np.float32(0.31161729), np.float32(0.29706094), np.float32(0.31924582), np.float32(0.3958201), np.float32(0.44351843), np.float32(0.49354374), np.float32(0.5328671), np.float32(0.56794924), np.float32(0.6514832), np.float32(0.62759066), np.float32(0.74293333), np.float32(0.7700374), np.float32(0.7855848), np.float32(0.7831423), np.float32(0.7836383), np.float32(0.7978141), np.float32(0.80126506), np.float32(0.7630471), np.float32(0.77751094), np.float32(0.7916047), np.float32(0.7592282), np.float32(0.7641048), np.float32(0.72095186), np.float32(0.74978703), np.float32(0.74228376), np.float32(0.7414929), np.float32(0.7021342), np.float32(0.6106096), np.float32(0.5766184), np.float32(0.53238654), np.float32(0.47642156), np.float32(0.45634198), np.float32(0.4055993), np.float32(0.37222728), np.float32(0.36871088), np.float32(0.3212303), np.float32(0.3274492), np.float32(0.33399606), np.float32(0.32175276), np.float32(0.3073962), np.float32(0.30345497), np.float32(0.32366323), np.float32(0.29904252), np.float32(0.29474488), np.float32(0.30851385), np.float32(0.30710855), np.float32(0.24984412), np.float32(0.21293636), np.float32(0.21922895), np.float32(0.20720094), np.float32(0.19292173), np.float32(0.1996617), np.float32(0.20340618), np.float32(0.21748218), np.float32(0.21146388), np.float32(0.2187367), np.float32(0.20941709), np.float32(0.19998543), np.float32(0.1855475), np.float32(0.19455889), np.float32(0.19887748), np.float32(0.18676732), np.float32(0.17828777), np.float32(0.17805974), np.float32(0.17700484), np.float32(0.1687174), np.float32(0.1834695), np.float32(0.18199438), np.float32(0.18233658), np.float32(0.20098172), np.float32(0.2051803), np.float32(0.20247592), np.float32(0.19631277), np.float32(0.21339095), np.float32(0.24171926), np.float32(0.23288083), np.float32(0.21428522), np.float32(0.2341336), np.float32(0.2790556), np.float32(0.2892115), np.float32(0.29143676), np.float32(0.29843357), np.float32(0.35204938), np.float32(0.34709913), np.float32(0.39506683), np.float32(0.45288903), np.float32(0.48688462), np.float32(0.5059951), np.float32(0.6090157), np.float32(0.6382566), np.float32(0.665463), np.float32(0.7053655), np.float32(0.7953858), np.float32(0.81398904), np.float32(0.86813647), np.float32(0.8895523), np.float32(0.9206464), np.float32(0.9376623), np.float32(0.95155495), np.float32(0.95311207), np.float32(0.9581198), np.float32(0.9608597), np.float32(0.96532446), np.float32(0.9670262), np.float32(0.9719505), np.float32(0.9739865), np.float32(0.97579694), np.float32(0.97693664), np.float32(0.9785807), np.float32(0.97867405), np.float32(0.9784224), np.float32(0.9801394), np.float32(0.9809606), np.float32(0.98055), np.float32(0.9796631), np.float32(0.9785155), np.float32(0.97964925), np.float32(0.9803852), np.float32(0.97965527), np.float32(0.9814248), np.float32(0.98136514), np.float32(0.981024), np.float32(0.97989446), np.float32(0.97606474), np.float32(0.97409534), np.float32(0.97381943), np.float32(0.97253335), np.float32(0.9739556), np.float32(0.9733104), np.float32(0.97450155), np.float32(0.97462773), np.float32(0.9760273), np.float32(0.975448), np.float32(0.9763238), np.float32(0.9760935), np.float32(0.975176), np.float32(0.9751569), np.float32(0.9754878), np.float32(0.9751349), np.float32(0.9734047), np.float32(0.97555745), np.float32(0.9756354), np.float32(0.9767164), np.float32(0.9781713), np.float32(0.97940105), np.float32(0.97995603), np.float32(0.9804559), np.float32(0.98135287), np.float32(0.9816363), np.float32(0.98199123), np.float32(0.98306596), np.float32(0.98251176), np.float32(0.98342484), np.float32(0.9835253), np.float32(0.9848066), np.float32(0.9848947), np.float32(0.9844029), np.float32(0.9827016), np.float32(0.9829364), np.float32(0.9821854), np.float32(0.98235613), np.float32(0.982386), np.float32(0.9820693), np.float32(0.9824243), np.float32(0.9819947), np.float32(0.98250157), np.float32(0.983272), np.float32(0.98323566), np.float32(0.9835411), np.float32(0.9838875), np.float32(0.9848162), np.float32(0.98617285), np.float32(0.98648876), np.float32(0.9866542), np.float32(0.9866311), np.float32(0.9864389), np.float32(0.9869883), np.float32(0.98644525), np.float32(0.98592883), np.float32(0.9856899), np.float32(0.985416), np.float32(0.9855495), np.float32(0.98436075), np.float32(0.9844648), np.float32(0.9843412), np.float32(0.9835864), np.float32(0.9840677), np.float32(0.98396945), np.float32(0.9843461), np.float32(0.9853769), np.float32(0.9853622), np.float32(0.98548), np.float32(0.9848076), np.float32(0.9843376), np.float32(0.98412734), np.float32(0.98329145), np.float32(0.9824228), np.float32(0.9827473), np.float32(0.9817669), np.float32(0.98175377), np.float32(0.9814789), np.float32(0.9805996), np.float32(0.9807766), np.float32(0.9799788), np.float32(0.9787047), np.float32(0.97847533), np.float32(0.9784268), np.float32(0.9770847), np.float32(0.9741445), np.float32(0.9743722), np.float32(0.97186553), np.float32(0.96896714), np.float32(0.9657278), np.float32(0.95956707), np.float32(0.9538227), np.float32(0.94471383), np.float32(0.9339696), np.float32(0.91451275), np.float32(0.8989041), np.float32(0.8802893), np.float32(0.86563224), np.float32(0.83679575), np.float32(0.8184683), np.float32(0.7995667), np.float32(0.7821026), np.float32(0.80562097), np.float32(0.8012044), np.float32(0.78355837), np.float32(0.7942167), np.float32(0.78685534), np.float32(0.78539467), np.float32(0.77925307), np.float32(0.7870011), np.float32(0.7687708), np.float32(0.7863394), np.float32(0.80446), np.float32(0.81072336), np.float32(0.8238247), np.float32(0.83142596), np.float32(0.8477699), np.float32(0.86538446), np.float32(0.8757584), np.float32(0.89432657), np.float32(0.90188694), np.float32(0.9211264), np.float32(0.9346227), np.float32(0.94982636), np.float32(0.9577753), np.float32(0.9654479), np.float32(0.97140247), np.float32(0.9751687), np.float32(0.978819), np.float32(0.98127705), np.float32(0.984125), np.float32(0.98498243), np.float32(0.9845887), np.float32(0.9840274), np.float32(0.9843671), np.float32(0.98450905), np.float32(0.9847312), np.float32(0.9848371), np.float32(0.98481834), np.float32(0.98520505), np.float32(0.98479396), np.float32(0.9847275), np.float32(0.9836521), np.float32(0.981952), np.float32(0.98055065), np.float32(0.97877866), np.float32(0.9765361), np.float32(0.9764624), np.float32(0.97591555), np.float32(0.9734032), np.float32(0.9699038), np.float32(0.9651846), np.float32(0.9601182), np.float32(0.9566698), np.float32(0.9527768), np.float32(0.95022553), np.float32(0.95166844), np.float32(0.95200866), np.float32(0.9523966), np.float32(0.952083), np.float32(0.94687337), np.float32(0.95176595), np.float32(0.94635093), np.float32(0.9468801), np.float32(0.9503726), np.float32(0.9477438), np.float32(0.94421774), np.float32(0.9445585), np.float32(0.94435495), np.float32(0.9388822), np.float32(0.9337444), np.float32(0.92904216), np.float32(0.9326482), np.float32(0.9360297), np.float32(0.93078274), np.float32(0.94094855), np.float32(0.93818086), np.float32(0.9303552), np.float32(0.9555681), np.float32(0.93387264), np.float32(0.93514556), np.float32(0.92649716), np.float32(0.9328004)], 'MDILNGETDNYDGVTVTMDEPMDAEVFTHRLRASLSHWREQGKKGIWIKLPLGFANLIESAVTEGFRYHHAEPEYLMLVCWISNTPDTIPANASHIVGVGALVLNKSTREVLVVQEKSGYFRDKNVWKLPTGVVHEGEDICDGVAREVEEETGIIADFVEVLSFRQSHKAFLKQKTDLFFLCVLTPRSYDITEQKSEILEAKWMPIKEYVDQPWNQKKEMFKIMAEICEKKCDEDYVGFSTVETVTGTGKKSFVYCNADHAKSLIATRDQASSSSSL': [np.float32(0.84711176), np.float32(0.88144344), np.float32(0.8466281), np.float32(0.85157835), np.float32(0.80837965), np.float32(0.873615), np.float32(0.9171193), np.float32(0.9265703), np.float32(0.92269003), np.float32(0.9298418), np.float32(0.91931283), np.float32(0.92469555), np.float32(0.86454195), np.float32(0.8094048), np.float32(0.7437437), np.float32(0.6746034), np.float32(0.60484177), np.float32(0.54848975), np.float32(0.5393788), np.float32(0.48200324), np.float32(0.43575695), np.float32(0.37773368), np.float32(0.31546962), np.float32(0.28448611), np.float32(0.26972318), np.float32(0.22965449), np.float32(0.2014184), np.float32(0.1788394), np.float32(0.18542936), np.float32(0.18464515), np.float32(0.1755073), np.float32(0.16221862), np.float32(0.15045667), np.float32(0.13926642), np.float32(0.13163027), np.float32(0.12037004), np.float32(0.1170053), np.float32(0.10971099), np.float32(0.0943556), np.float32(0.10366979), np.float32(0.11233738), np.float32(0.11025719), np.float32(0.10648642), np.float32(0.110498995), np.float32(0.113541655), np.float32(0.09032153), np.float32(0.089186914), np.float32(0.099662505), np.float32(0.10050488), np.float32(0.08520664), np.float32(0.09721891), np.float32(0.09557603), np.float32(0.08477237), np.float32(0.073876545), np.float32(0.061969135), np.float32(0.06165375), np.float32(0.055786334), np.float32(0.060747877), np.float32(0.0674523), np.float32(0.07080146), np.float32(0.07128433), np.float32(0.07198589), np.float32(0.08398505), np.float32(0.07838146), np.float32(0.070821315), np.float32(0.070977286), np.float32(0.06621354), np.float32(0.060869783), np.float32(0.05045121), np.float32(0.04978574), np.float32(0.047719378), np.float32(0.044788316), np.float32(0.04562597), np.float32(0.048544366), np.float32(0.052675888), np.float32(0.056742754), np.float32(0.05461545), np.float32(0.05399771), np.float32(0.05927399), np.float32(0.05496043), np.float32(0.053599533), np.float32(0.047250744), np.float32(0.045066796), np.float32(0.039949283), np.float32(0.036397815), np.float32(0.027367031), np.float32(0.026600303), np.float32(0.02611022), np.float32(0.025204439), np.float32(0.025952626), np.float32(0.026854025), np.float32(0.02696811), np.float32(0.028593851), np.float32(0.030513894), np.float32(0.04174985), np.float32(0.047952216), np.float32(0.047785934), np.float32(0.047013436), np.float32(0.0438083), np.float32(0.033955842), np.float32(0.026944352), np.float32(0.024065634), np.float32(0.020455657), np.float32(0.018407485), np.float32(0.018114269), np.float32(0.020133717), np.float32(0.020987572), np.float32(0.024217023), np.float32(0.028523494), np.float32(0.030988593), np.float32(0.034591533), np.float32(0.039195728), np.float32(0.048809063), np.float32(0.05332713), np.float32(0.05455429), np.float32(0.058649946), np.float32(0.06931169), np.float32(0.06952001), np.float32(0.06458691), np.float32(0.06392094), np.float32(0.06177679), np.float32(0.060432393), np.float32(0.059194185), np.float32(0.06947884), np.float32(0.08410511), np.float32(0.10060899), np.float32(0.12601906), np.float32(0.14236704), np.float32(0.14775988), np.float32(0.1400828), np.float32(0.14386289), np.float32(0.14270037), np.float32(0.13495044), np.float32(0.12634581), np.float32(0.13042791), np.float32(0.12372349), np.float32(0.11230417), np.float32(0.11697884), np.float32(0.14076953), np.float32(0.14651836), np.float32(0.13233373), np.float32(0.14584479), np.float32(0.14130236), np.float32(0.13194427), np.float32(0.12524785), np.float32(0.12746541), np.float32(0.11145739), np.float32(0.09909955), np.float32(0.09555272), np.float32(0.08125621), np.float32(0.06579153), np.float32(0.056050725), np.float32(0.05910629), np.float32(0.0655457), np.float32(0.06584532), np.float32(0.065922484), np.float32(0.06937609), np.float32(0.08269526), np.float32(0.07611346), np.float32(0.06884388), np.float32(0.06652248), np.float32(0.06755728), np.float32(0.069255814), np.float32(0.066385664), np.float32(0.060469195), np.float32(0.05948539), np.float32(0.060667437), np.float32(0.059059866), np.float32(0.05368307), np.float32(0.04737691), np.float32(0.04512431), np.float32(0.043123323), np.float32(0.04126199), np.float32(0.041179333), np.float32(0.044763383), np.float32(0.04689278), np.float32(0.049568396), np.float32(0.046503264), np.float32(0.047434997), np.float32(0.04462725), np.float32(0.04562953), np.float32(0.046947684), np.float32(0.054059673), np.float32(0.058986507), np.float32(0.06414698), np.float32(0.06568698), np.float32(0.06205814), np.float32(0.056051604), np.float32(0.06280689), np.float32(0.06498426), np.float32(0.06780714), np.float32(0.074527815), np.float32(0.07692911), np.float32(0.08471385), np.float32(0.08709443), np.float32(0.099373385), np.float32(0.11586973), np.float32(0.11528551), np.float32(0.114849836), np.float32(0.11573273), np.float32(0.1193554), np.float32(0.12658133), np.float32(0.121877454), np.float32(0.14123438), np.float32(0.1507002), np.float32(0.1454936), np.float32(0.13997135), np.float32(0.13352673), np.float32(0.12126822), np.float32(0.10860265), np.float32(0.116504714), np.float32(0.12252777), np.float32(0.10598059), np.float32(0.102105886), np.float32(0.09696099), np.float32(0.091140606), np.float32(0.082826264), np.float32(0.08792402), np.float32(0.1033385), np.float32(0.10457812), np.float32(0.09668699), np.float32(0.10316285), np.float32(0.10473956), np.float32(0.10140709), np.float32(0.10121367), np.float32(0.09874907), np.float32(0.10273988), np.float32(0.093848966), np.float32(0.0915799), np.float32(0.09518164), np.float32(0.09304032), np.float32(0.100146), np.float32(0.117971264), np.float32(0.14419834), np.float32(0.15997079), np.float32(0.18532725), np.float32(0.21445346), np.float32(0.23549363), np.float32(0.24466698), np.float32(0.27176052), np.float32(0.2870913), np.float32(0.2664487), np.float32(0.2678983), np.float32(0.21109821), np.float32(0.20011851), np.float32(0.214108), np.float32(0.2257084), np.float32(0.23483513), np.float32(0.24356425), np.float32(0.23159792), np.float32(0.2435776), np.float32(0.24432823), np.float32(0.21544634), np.float32(0.23295912), np.float32(0.24885966), np.float32(0.25259247), np.float32(0.26504365), np.float32(0.26810315), np.float32(0.31233755), np.float32(0.33814022), np.float32(0.3129415), np.float32(0.35334507), np.float32(0.33169714), np.float32(0.31445017), np.float32(0.36438674), np.float32(0.38492963), np.float32(0.43895677), np.float32(0.51151425), np.float32(0.5762183), np.float32(0.65647215), np.float32(0.6318287), np.float32(0.6557232), np.float32(0.625757), np.float32(0.6196631), np.float32(0.5964613), np.float32(0.674994), np.float32(0.7177943)], 'MDQSAFRALLSSSNKPSGTSSGTAASTPRFGAPPPKRSAAATAPALHDPTAPTSSTEFKPRNQKDKSKYKHKQADADEAKSSSASTYRDRAAERRTGARHDFADAEKLLEDFKARVGDDDSLTKDELEEKLKYLGGDAEHTVLVKGLDMALLERMKAQQAAGADQSLEDVEDELDLVLADKAKKAEEKKKRTRDDLIAELKASKGGSKSDRPAAGFRDRTQDEEEKKKVKVAEQVATAGDAAASASKVSKPLPIPPPTINVEADDDLDIFGDAGEYKGLDTDSDDDDNHEATAARKEPTFEQTAAPPRNATAAVKRSYFDDDEEKDEDVERSTAPDSVTNLASSKQPAVKMTDSNAIMEEGEEEEEQRPLRLQPLSKSAIPNVKELLAMDAAAEKEEKRKERKQHYQMKAADKKEATLKAMTPQQRAEHEHQVMMTYLEKKERRAKGESTKEDDEDEDVANGGF': [np.float32(0.91807866), np.float32(0.92767596), np.float32(0.93135536), np.float32(0.9299697), np.float32(0.93613267), np.float32(0.9460076), np.float32(0.94868034), np.float32(0.95937586), np.float32(0.96422064), np.float32(0.9658066), np.float32(0.9666531), np.float32(0.9690063), np.float32(0.9683312), np.float32(0.9628615), np.float32(0.96351045), np.float32(0.9671587), np.float32(0.97072405), np.float32(0.9752039), np.float32(0.97885716), np.float32(0.97981536), np.float32(0.981741), np.float32(0.98208284), np.float32(0.9831351), np.float32(0.9834712), np.float32(0.98474437), np.float32(0.985421), np.float32(0.98526335), np.float32(0.9852706), np.float32(0.98538524), np.float32(0.9853893), np.float32(0.9852942), np.float32(0.98500305), np.float32(0.98530996), np.float32(0.985523), np.float32(0.9856915), np.float32(0.9856806), np.float32(0.9854783), np.float32(0.9850971), np.float32(0.9854557), np.float32(0.9854902), np.float32(0.9852468), np.float32(0.9851399), np.float32(0.9843374), np.float32(0.9842778), np.float32(0.9840365), np.float32(0.9840111), np.float32(0.98429084), np.float32(0.98399156), np.float32(0.98326325), np.float32(0.9829128), np.float32(0.98263943), np.float32(0.9821093), np.float32(0.98175436), np.float32(0.98102176), np.float32(0.97962624), np.float32(0.9789988), np.float32(0.9778927), np.float32(0.97705793), np.float32(0.9749606), np.float32(0.973424), np.float32(0.9713486), np.float32(0.971099), np.float32(0.96606153), np.float32(0.96583664), np.float32(0.96404207), np.float32(0.96193784), np.float32(0.96169263), np.float32(0.96101594), np.float32(0.96020913), np.float32(0.9588542), np.float32(0.95416486), np.float32(0.953723), np.float32(0.95188314), np.float32(0.9471799), np.float32(0.9423185), np.float32(0.94099444), np.float32(0.93578625), np.float32(0.93232816), np.float32(0.9249364), np.float32(0.9183565), np.float32(0.91192627), np.float32(0.89916414), np.float32(0.8925679), np.float32(0.8795853), np.float32(0.8742235), np.float32(0.87090516), np.float32(0.87390363), np.float32(0.8745485), np.float32(0.87033355), np.float32(0.86062497), np.float32(0.8521201), np.float32(0.8357594), np.float32(0.81005526), np.float32(0.7340259), np.float32(0.7171742), np.float32(0.6976283), np.float32(0.65221035), np.float32(0.62131137), np.float32(0.60848486), np.float32(0.59095514), np.float32(0.5705989), np.float32(0.5487661), np.float32(0.5233805), np.float32(0.51026845), np.float32(0.5136619), np.float32(0.46830925), np.float32(0.48263997), np.float32(0.454105), np.float32(0.41695324), np.float32(0.41939574), np.float32(0.40939084), np.float32(0.38224235), np.float32(0.3828974), np.float32(0.40102625), np.float32(0.39856747), np.float32(0.3745848), np.float32(0.38574597), np.float32(0.41736612), np.float32(0.41762483), np.float32(0.3885489), np.float32(0.4242934), np.float32(0.43576434), np.float32(0.4402475), np.float32(0.46184725), np.float32(0.46523812), np.float32(0.4850169), np.float32(0.48668987), np.float32(0.5019245), np.float32(0.5243151), np.float32(0.49113262), np.float32(0.48613515), np.float32(0.47779828), np.float32(0.46830913), np.float32(0.47167867), np.float32(0.476521), np.float32(0.4712806), np.float32(0.47664213), np.float32(0.46726233), np.float32(0.4678137), np.float32(0.45819768), np.float32(0.44380674), np.float32(0.42631483), np.float32(0.4343138), np.float32(0.43247518), np.float32(0.419135), np.float32(0.43222442), np.float32(0.44914204), np.float32(0.50387615), np.float32(0.4851805), np.float32(0.49800456), np.float32(0.5266087), np.float32(0.5449121), np.float32(0.52021235), np.float32(0.4939055), np.float32(0.541363), np.float32(0.58410704), np.float32(0.6382753), np.float32(0.66021293), np.float32(0.64336), np.float32(0.6297706), np.float32(0.6149365), np.float32(0.6261801), np.float32(0.607611), np.float32(0.5804301), np.float32(0.58246666), np.float32(0.5985619), np.float32(0.589653), np.float32(0.5959981), np.float32(0.6125536), np.float32(0.62965375), np.float32(0.6351497), np.float32(0.6475324), np.float32(0.6371396), np.float32(0.65254414), np.float32(0.6702226), np.float32(0.6706428), np.float32(0.6771594), np.float32(0.6800925), np.float32(0.6809269), np.float32(0.6884314), np.float32(0.6767553), np.float32(0.6872427), np.float32(0.7012061), np.float32(0.69871414), np.float32(0.6903691), np.float32(0.7000582), np.float32(0.70805335), np.float32(0.7144393), np.float32(0.70981324), np.float32(0.724136), np.float32(0.7303272), np.float32(0.7400259), np.float32(0.77366453), np.float32(0.77874315), np.float32(0.79295677), np.float32(0.8030651), np.float32(0.819199), np.float32(0.841535), np.float32(0.86319566), np.float32(0.87976116), np.float32(0.8963095), np.float32(0.90005666), np.float32(0.9017748), np.float32(0.9030185), np.float32(0.9176596), np.float32(0.92781734), np.float32(0.9347463), np.float32(0.9432695), np.float32(0.95127916), np.float32(0.9593715), np.float32(0.9672404), np.float32(0.9721504), np.float32(0.97073317), np.float32(0.9687591), np.float32(0.9653967), np.float32(0.9609112), np.float32(0.9614403), np.float32(0.95529765), np.float32(0.958182), np.float32(0.95956695), np.float32(0.95380867), np.float32(0.95505434), np.float32(0.9531933), np.float32(0.9509367), np.float32(0.9411041), np.float32(0.93510896), np.float32(0.912736), np.float32(0.9129154), np.float32(0.91243064), np.float32(0.91419506), np.float32(0.9193362), np.float32(0.9100752), np.float32(0.91716194), np.float32(0.91782624), np.float32(0.91816187), np.float32(0.91219044), np.float32(0.9158945), np.float32(0.9235868), np.float32(0.92732656), np.float32(0.92936355), np.float32(0.93078196), np.float32(0.94269913), np.float32(0.9497172), np.float32(0.95777816), np.float32(0.96530503), np.float32(0.9693764), np.float32(0.97264093), np.float32(0.97408015), np.float32(0.97453135), np.float32(0.97520363), np.float32(0.97578365), np.float32(0.9765952), np.float32(0.97591555), np.float32(0.9750846), np.float32(0.9739681), np.float32(0.97324854), np.float32(0.9725778), np.float32(0.9727141), np.float32(0.97259074), np.float32(0.9705208), np.float32(0.9704014), np.float32(0.97056437), np.float32(0.968133), np.float32(0.96943027), np.float32(0.96713537), np.float32(0.9670017), np.float32(0.96683985), np.float32(0.96824425), np.float32(0.9686367), np.float32(0.9691901), np.float32(0.9688315), np.float32(0.96838725), np.float32(0.96925944), np.float32(0.9709501), np.float32(0.97093683), np.float32(0.97133404), np.float32(0.97248566), np.float32(0.9743103), np.float32(0.9750206), np.float32(0.97495633), np.float32(0.976587), np.float32(0.97660464), np.float32(0.9761456), np.float32(0.9774678), np.float32(0.9778967), np.float32(0.97737324), np.float32(0.9778862), np.float32(0.9772167), np.float32(0.9774145), np.float32(0.97783214), np.float32(0.9774909), np.float32(0.9774934), np.float32(0.9780725), np.float32(0.97830415), np.float32(0.97822577), np.float32(0.9785462), np.float32(0.97931904), np.float32(0.97911423), np.float32(0.978384), np.float32(0.97891426), np.float32(0.9785307), np.float32(0.9787063), np.float32(0.9789681), np.float32(0.9790797), np.float32(0.9795649), np.float32(0.9789596), np.float32(0.9787694), np.float32(0.9769274), np.float32(0.97607034), np.float32(0.97642934), np.float32(0.9761109), np.float32(0.9764955), np.float32(0.9752685), np.float32(0.9752088), np.float32(0.9752661), np.float32(0.9752314), np.float32(0.97443116), np.float32(0.97351485), np.float32(0.9735911), np.float32(0.97413707), np.float32(0.9734153), np.float32(0.97366434), np.float32(0.9732448), np.float32(0.97316587), np.float32(0.9749171), np.float32(0.97370535), np.float32(0.97442394), np.float32(0.974722), np.float32(0.9737051), np.float32(0.97466), np.float32(0.974429), np.float32(0.9739899), np.float32(0.9743698), np.float32(0.9748942), np.float32(0.97605884), np.float32(0.97598785), np.float32(0.97651434), np.float32(0.97756326), np.float32(0.9786003), np.float32(0.9787521), np.float32(0.97845984), np.float32(0.9785009), np.float32(0.9770582), np.float32(0.9776649), np.float32(0.9782618), np.float32(0.9783261), np.float32(0.9779313), np.float32(0.97693914), np.float32(0.97787493), np.float32(0.97763765), np.float32(0.9776987), np.float32(0.9787259), np.float32(0.9790636), np.float32(0.978303), np.float32(0.97834957), np.float32(0.9772727), np.float32(0.97711486), np.float32(0.97493345), np.float32(0.9743953), np.float32(0.97277516), np.float32(0.97348976), np.float32(0.97148365), np.float32(0.9697743), np.float32(0.96901447), np.float32(0.96772575), np.float32(0.9677461), np.float32(0.9667585), np.float32(0.9658045), np.float32(0.96592915), np.float32(0.9595358), np.float32(0.95222336), np.float32(0.9451511), np.float32(0.9388705), np.float32(0.9335455), np.float32(0.9220719), np.float32(0.913024), np.float32(0.9002285), np.float32(0.88436157), np.float32(0.8583579), np.float32(0.850799), np.float32(0.83975613), np.float32(0.81309384), np.float32(0.7880431), np.float32(0.7572917), np.float32(0.7243178), np.float32(0.7087572), np.float32(0.6982936), np.float32(0.68225056), np.float32(0.6712888), np.float32(0.6648751), np.float32(0.6702932), np.float32(0.6737282), np.float32(0.6752929), np.float32(0.67903197), np.float32(0.67386323), np.float32(0.6759228), np.float32(0.6742429), np.float32(0.67580056), np.float32(0.6800586), np.float32(0.68006265), np.float32(0.6756257), np.float32(0.6758627), np.float32(0.6823478), np.float32(0.6856713), np.float32(0.6996296), np.float32(0.70976543), np.float32(0.71013796), np.float32(0.7266844), np.float32(0.73314446), np.float32(0.7245449), np.float32(0.7095653), np.float32(0.7118773), np.float32(0.7162556), np.float32(0.71146053), np.float32(0.71575505), np.float32(0.6978717), np.float32(0.69843835), np.float32(0.68897563), np.float32(0.68850625), np.float32(0.6769717), np.float32(0.6762659), np.float32(0.66850543), np.float32(0.6659492), np.float32(0.66414297), np.float32(0.6498518), np.float32(0.646809), np.float32(0.64073515), np.float32(0.63091445), np.float32(0.6308029), np.float32(0.6297287), np.float32(0.6100334), np.float32(0.607218), np.float32(0.605809), np.float32(0.6286477), np.float32(0.6433018), np.float32(0.6324425), np.float32(0.668261), np.float32(0.6895235), np.float32(0.72941273), np.float32(0.72866863), np.float32(0.74792975), np.float32(0.7512849), np.float32(0.7537572), np.float32(0.7696407), np.float32(0.786956), np.float32(0.81233275), np.float32(0.8272247), np.float32(0.8339568), np.float32(0.84889096), np.float32(0.86436063), np.float32(0.8811826), np.float32(0.88744986), np.float32(0.8871705), np.float32(0.8970431), np.float32(0.9038255), np.float32(0.9059553), np.float32(0.90708333), np.float32(0.9042195), np.float32(0.91096187), np.float32(0.91656256), np.float32(0.9292373), np.float32(0.9237957), np.float32(0.93181556), np.float32(0.9421074)], 'MEIDREDGRTPNQLRPLACSRNILHRPHGSASWSQGDTKVLAAVYGPKPGTRKNENPEKACFEVIWKPKSGQIGKAEKEFEIILKKTIHSICVLTVNPNTTTSVIIQASNMFQCLFPLLYMMMVLYPFFYNARQPCHDLLPCAINAACAALVDAGIPMKHLAVAICCCLADSGYVVLDPNKLEEKKMTAFAYLVFPNTTLSVLPEVEGEPVEHGIITSVTHGVMSVDDYFLCVETGRAATASLSAFFRKNFQQSQGASSKAG': [np.float32(0.96523505), np.float32(0.9648606), np.float32(0.9673058), np.float32(0.96972543), np.float32(0.9660171), np.float32(0.96236694), np.float32(0.9580185), np.float32(0.9542141), np.float32(0.94756305), np.float32(0.9385748), np.float32(0.92334706), np.float32(0.8815575), np.float32(0.807077), np.float32(0.76696783), np.float32(0.8401132), np.float32(0.8435918), np.float32(0.8291733), np.float32(0.8483229), np.float32(0.8685505), np.float32(0.8500332), np.float32(0.73440766), np.float32(0.61680996), np.float32(0.5036445), np.float32(0.47861257), np.float32(0.4283165), np.float32(0.4718739), np.float32(0.4412052), np.float32(0.49175468), np.float32(0.4341437), np.float32(0.5105666), np.float32(0.47865114), np.float32(0.6239246), np.float32(0.64228064), np.float32(0.6844555), np.float32(0.6380482), np.float32(0.64106244), np.float32(0.6643175), np.float32(0.73611754), np.float32(0.7238726), np.float32(0.75730145), np.float32(0.8211167), np.float32(0.8686589), np.float32(0.8491478), np.float32(0.81341845), np.float32(0.83083606), np.float32(0.8366477), np.float32(0.85699016), np.float32(0.8220408), np.float32(0.84119046), np.float32(0.85643405), np.float32(0.8467875), np.float32(0.7809738), np.float32(0.8074399), np.float32(0.76054525), np.float32(0.7409435), np.float32(0.7292624), np.float32(0.7114137), np.float32(0.72394764), np.float32(0.7014494), np.float32(0.6518488), np.float32(0.64207643), np.float32(0.6359367), np.float32(0.60587215), np.float32(0.60424256), np.float32(0.5568017), np.float32(0.52588296), np.float32(0.5150267), np.float32(0.43823636), np.float32(0.37073573), np.float32(0.3244076), np.float32(0.2851081), np.float32(0.22919032), np.float32(0.20674121), np.float32(0.20558046), np.float32(0.21206506), np.float32(0.18437983), np.float32(0.2079064), np.float32(0.21510243), np.float32(0.20161934), np.float32(0.1655989), np.float32(0.15333919), np.float32(0.14596891), np.float32(0.15118377), np.float32(0.14840166), np.float32(0.14839166), np.float32(0.15155472), np.float32(0.1674219), np.float32(0.16929996), np.float32(0.19768432), np.float32(0.1761327), np.float32(0.17509566), np.float32(0.18073519), np.float32(0.20276172), np.float32(0.30662972), np.float32(0.2954155), np.float32(0.37017047), np.float32(0.4038103), np.float32(0.38615778), np.float32(0.36234584), np.float32(0.32384005), np.float32(0.26220244), np.float32(0.20009544), np.float32(0.19455275), np.float32(0.18954636), np.float32(0.18492307), np.float32(0.15981355), np.float32(0.14449805), np.float32(0.15193735), np.float32(0.16078587), np.float32(0.13842954), np.float32(0.13671404), np.float32(0.14319274), np.float32(0.10999741), np.float32(0.100376695), np.float32(0.10066135), np.float32(0.1083457), np.float32(0.10712335), np.float32(0.10554361), np.float32(0.080696456), np.float32(0.07428618), np.float32(0.073140696), np.float32(0.093773246), np.float32(0.10415278), np.float32(0.085431516), np.float32(0.0605479), np.float32(0.05356186), np.float32(0.044285923), np.float32(0.04471857), np.float32(0.04555661), np.float32(0.04300023), np.float32(0.04290524), np.float32(0.04097159), np.float32(0.040238533), np.float32(0.04551699), np.float32(0.05182296), np.float32(0.048590176), np.float32(0.05357546), np.float32(0.05136358), np.float32(0.060735863), np.float32(0.06307506), np.float32(0.07101723), np.float32(0.07915129), np.float32(0.091041096), np.float32(0.094475076), np.float32(0.08941095), np.float32(0.08159532), np.float32(0.065535374), np.float32(0.06145174), np.float32(0.07005019), np.float32(0.06779081), np.float32(0.057379838), np.float32(0.053272735), np.float32(0.058436856), np.float32(0.05101171), np.float32(0.04520382), np.float32(0.038703114), np.float32(0.043161243), np.float32(0.0346244), np.float32(0.030865788), np.float32(0.035952676), np.float32(0.041758206), np.float32(0.046467874), np.float32(0.042363025), np.float32(0.05037221), np.float32(0.04598886), np.float32(0.03996149), np.float32(0.0316655), np.float32(0.03303775), np.float32(0.042415116), np.float32(0.04662756), np.float32(0.044049248), np.float32(0.042144552), np.float32(0.04678845), np.float32(0.056025125), np.float32(0.06322437), np.float32(0.071184315), np.float32(0.072277784), np.float32(0.07427667), np.float32(0.08363069), np.float32(0.09265931), np.float32(0.106099665), np.float32(0.11277356), np.float32(0.11234542), np.float32(0.099815354), np.float32(0.0946398), np.float32(0.10028626), np.float32(0.102438785), np.float32(0.10194882), np.float32(0.098457634), np.float32(0.10707678), np.float32(0.11727653), np.float32(0.10805783), np.float32(0.09619815), np.float32(0.09737293), np.float32(0.10050152), np.float32(0.10722517), np.float32(0.11059455), np.float32(0.11323282), np.float32(0.10851979), np.float32(0.10952662), np.float32(0.12289275), np.float32(0.14010699), np.float32(0.14102238), np.float32(0.14905664), np.float32(0.18056847), np.float32(0.23752517), np.float32(0.2578721), np.float32(0.26439962), np.float32(0.2809223), np.float32(0.28930375), np.float32(0.27122495), np.float32(0.28537515), np.float32(0.28140098), np.float32(0.28164375), np.float32(0.27406657), np.float32(0.27383602), np.float32(0.27089214), np.float32(0.18152243), np.float32(0.14161971), np.float32(0.09340918), np.float32(0.06738607), np.float32(0.052739397), np.float32(0.050104566), np.float32(0.05075121), np.float32(0.04716712), np.float32(0.05757615), np.float32(0.07656022), np.float32(0.10599292), np.float32(0.10308188), np.float32(0.10991136), np.float32(0.11534598), np.float32(0.10795808), np.float32(0.11192064), np.float32(0.11115303), np.float32(0.10855408), np.float32(0.0993794), np.float32(0.093165375), np.float32(0.1049323), np.float32(0.09385886), np.float32(0.08813571), np.float32(0.12412931), np.float32(0.14225848), np.float32(0.16035634), np.float32(0.19606046), np.float32(0.24305883), np.float32(0.27899775), np.float32(0.2813468), np.float32(0.31465322), np.float32(0.39897907), np.float32(0.43580282), np.float32(0.47634798), np.float32(0.5442032), np.float32(0.58051187), np.float32(0.5865704), np.float32(0.6125528), np.float32(0.67574203), np.float32(0.70672226), np.float32(0.7529891), np.float32(0.8001065), np.float32(0.8412702), np.float32(0.80116206), np.float32(0.7650805)], 'MDTWARRRRGAPTRPLRPHRGVLALAGTQADHGGERWRGRACGGGDPAVPAAGQGEAAAQREGTAGRTVEGCAPGSRPSPAKGAMAAALGASARVLRPGSWLLGTWQTQIRDTRRRASLLSFWDLVPMRAEPLRKKKKVDPKKDQAVKDRLKKRIRRLEKASQELIPIEDFITPVKFLDQARQRPHTELPFEEGERRALLLKKWSLYKQREHEMERDTIRSMLEAQQEALQELQLMSPELHEEAIKRDPCLFPFEREGPDYTPPVSNYQPPEGRYQDITKVYTQVEFKR': [np.float32(0.98106235), np.float32(0.98052716), np.float32(0.97885466), np.float32(0.9774509), np.float32(0.9802295), np.float32(0.9810867), np.float32(0.98043746), np.float32(0.98060864), np.float32(0.98149955), np.float32(0.98041624), np.float32(0.98004615), np.float32(0.97635), np.float32(0.9751336), np.float32(0.97550917), np.float32(0.97680897), np.float32(0.97910255), np.float32(0.9792556), np.float32(0.98105764), np.float32(0.9819025), np.float32(0.9804348), np.float32(0.98078454), np.float32(0.9780171), np.float32(0.9793003), np.float32(0.97920096), np.float32(0.9785429), np.float32(0.9807345), np.float32(0.9798994), np.float32(0.98047894), np.float32(0.97896075), np.float32(0.9778765), np.float32(0.97828805), np.float32(0.9760484), np.float32(0.9742624), np.float32(0.97456634), np.float32(0.9734623), np.float32(0.97107565), np.float32(0.9696628), np.float32(0.96889234), np.float32(0.9677989), np.float32(0.9699444), np.float32(0.9737544), np.float32(0.9745418), np.float32(0.9763397), np.float32(0.97701323), np.float32(0.9781869), np.float32(0.97967416), np.float32(0.9798759), np.float32(0.9815793), np.float32(0.98321784), np.float32(0.98331475), np.float32(0.9836705), np.float32(0.98372746), np.float32(0.9837286), np.float32(0.983734), np.float32(0.98402715), np.float32(0.98323375), np.float32(0.9830426), np.float32(0.982754), np.float32(0.98230445), np.float32(0.9818408), np.float32(0.9828367), np.float32(0.98232657), np.float32(0.9829032), np.float32(0.9826819), np.float32(0.9823294), np.float32(0.9828986), np.float32(0.9826333), np.float32(0.9822105), np.float32(0.9817266), np.float32(0.9806896), np.float32(0.98133355), np.float32(0.98103553), np.float32(0.98215044), np.float32(0.9830087), np.float32(0.98210573), np.float32(0.9824159), np.float32(0.9807529), np.float32(0.9808095), np.float32(0.98002017), np.float32(0.97822136), np.float32(0.97708875), np.float32(0.97456443), np.float32(0.9736207), np.float32(0.9668318), np.float32(0.96333724), np.float32(0.9629166), np.float32(0.95688313), np.float32(0.95241016), np.float32(0.93946606), np.float32(0.91927344), np.float32(0.90354526), np.float32(0.88539183), np.float32(0.87069625), np.float32(0.86058664), np.float32(0.843099), np.float32(0.8525164), np.float32(0.85008913), np.float32(0.81987447), np.float32(0.78685915), np.float32(0.788091), np.float32(0.7753199), np.float32(0.68161976), np.float32(0.7173119), np.float32(0.73865324), np.float32(0.81278104), np.float32(0.7408999), np.float32(0.7074138), np.float32(0.67433643), np.float32(0.664611), np.float32(0.65095884), np.float32(0.54089767), np.float32(0.4930186), np.float32(0.4629724), np.float32(0.48303968), np.float32(0.51233196), np.float32(0.507842), np.float32(0.46950862), np.float32(0.6501442), np.float32(0.53503245), np.float32(0.52072877), np.float32(0.65697277), np.float32(0.84493315), np.float32(0.82949746), np.float32(0.78146225), np.float32(0.84362), np.float32(0.82464135), np.float32(0.8415778), np.float32(0.84364146), np.float32(0.8324615), np.float32(0.8069675), np.float32(0.8089775), np.float32(0.7927925), np.float32(0.7895167), np.float32(0.80109257), np.float32(0.80619645), np.float32(0.79835004), np.float32(0.7952187), np.float32(0.7856746), np.float32(0.81491375), np.float32(0.7837595), np.float32(0.76863796), np.float32(0.74919057), np.float32(0.72387636), np.float32(0.6932662), np.float32(0.6754425), np.float32(0.6668828), np.float32(0.589063), np.float32(0.565823), np.float32(0.5601041), np.float32(0.51188433), np.float32(0.47750133), np.float32(0.4849696), np.float32(0.50370985), np.float32(0.48282325), np.float32(0.43936253), np.float32(0.43287352), np.float32(0.4181743), np.float32(0.40236342), np.float32(0.40057462), np.float32(0.42857915), np.float32(0.42592663), np.float32(0.39719278), np.float32(0.3879461), np.float32(0.4281978), np.float32(0.43012303), np.float32(0.4037767), np.float32(0.39392576), np.float32(0.3924514), np.float32(0.413839), np.float32(0.3785826), np.float32(0.42553237), np.float32(0.4699444), np.float32(0.4584015), np.float32(0.49394053), np.float32(0.55500925), np.float32(0.561806), np.float32(0.5803897), np.float32(0.56962353), np.float32(0.58333063), np.float32(0.600214), np.float32(0.59252244), np.float32(0.5804918), np.float32(0.55315), np.float32(0.56832623), np.float32(0.5831039), np.float32(0.6044131), np.float32(0.592231), np.float32(0.5928671), np.float32(0.5676676), np.float32(0.5809081), np.float32(0.5740035), np.float32(0.6029319), np.float32(0.55596536), np.float32(0.5760723), np.float32(0.58744997), np.float32(0.5297231), np.float32(0.4774436), np.float32(0.4183062), np.float32(0.3865886), np.float32(0.37294558), np.float32(0.3650209), np.float32(0.39861286), np.float32(0.39592227), np.float32(0.3856008), np.float32(0.38743272), np.float32(0.4293462), np.float32(0.42870808), np.float32(0.4189707), np.float32(0.42508298), np.float32(0.4193047), np.float32(0.4357585), np.float32(0.42336166), np.float32(0.42234746), np.float32(0.41851795), np.float32(0.40722498), np.float32(0.37776852), np.float32(0.4199927), np.float32(0.42082015), np.float32(0.4214795), np.float32(0.43594608), np.float32(0.4369058), np.float32(0.42619485), np.float32(0.43659258), np.float32(0.4581066), np.float32(0.45267367), np.float32(0.4425943), np.float32(0.458075), np.float32(0.4897367), np.float32(0.48982054), np.float32(0.48773155), np.float32(0.5106942), np.float32(0.57619584), np.float32(0.5632346), np.float32(0.5786644), np.float32(0.6173154), np.float32(0.6278795), np.float32(0.61332744), np.float32(0.61175185), np.float32(0.6483621), np.float32(0.6352178), np.float32(0.6324899), np.float32(0.6291706), np.float32(0.6460844), np.float32(0.6634847), np.float32(0.7100565), np.float32(0.78839827), np.float32(0.8253081), np.float32(0.8456339), np.float32(0.8756883), np.float32(0.89459574), np.float32(0.88647), np.float32(0.89979), np.float32(0.8939168), np.float32(0.90387994), np.float32(0.9168071), np.float32(0.9098658), np.float32(0.8957611), np.float32(0.8905658), np.float32(0.88566977), np.float32(0.89320844), np.float32(0.9054256), np.float32(0.9222867), np.float32(0.92707103), np.float32(0.9360827), np.float32(0.9259854), np.float32(0.9133289), np.float32(0.88602906), np.float32(0.8496919), np.float32(0.8349634), np.float32(0.79117167), np.float32(0.786666), np.float32(0.73721534), np.float32(0.71245116), np.float32(0.6821378), np.float32(0.62850946), np.float32(0.6373434), np.float32(0.6524069), np.float32(0.6564086), np.float32(0.6578578), np.float32(0.62607944), np.float32(0.5762121), np.float32(0.542701), np.float32(0.55249536), np.float32(0.5371864), np.float32(0.55011344), np.float32(0.5379239), np.float32(0.5579434), np.float32(0.5846656), np.float32(0.6087826)], 'MGKDQELLQAAKTEDLLTAQRLLQRPRPGKAKLLGAAKRVNVNIQDADGLAPLHHAALSGNKELIALLLEAQAAVDIKDNKGMRPLHYAAWQGKTEPMKMLLKSGSSVNGQSDEGQIPLHLSAQHGHYDGSEMLLQHQSNPCISDSAGKTPLDLACEFGRVGVVQLLLSSNMCAAMLEPKPSDPNGVSPLHLAAKNGHIDVIRLLIQAGIDINRQSESGTALHQAALCGKTEVVRLLLDSGISAGVRNTLSQTALDIVNQFTTTQASREIKQLLRDASAAMQVRALKDYCNNYDLTSLNIKAGDIITVLEQHSDGRWKGCIHDNRTGNDRVGYFPSNMVEVIKRAGSRAAELSPQGSPTLGHPSGTSEDIWVLRKPLAVAERSGSVGSIGSVRSTSSLQSSGNTHVLTTPAPSPHPASTPGVNTHGLNAPGLHAQAEGVKLLATVLAQSVKAKEHLLEQSQSVEQSAGSCSGTSLEQRSFERKAEEDDGKQAVVAWLGEFQLQFYTTHFLTAGYDLDTISRMTPEDLTGIGVMKPGHRKKLTSEISKLPSTDWLPDHKPANLADWLSHLGLSQYYQVLVQNGYENIDFVSDISLEDLQEIGITKLGKKPLRY': [np.float32(0.5897872), np.float32(0.5791733), np.float32(0.61702466), np.float32(0.6173211), np.float32(0.59889686), np.float32(0.57205856), np.float32(0.54945296), np.float32(0.5062261), np.float32(0.48718044), np.float32(0.48415786), np.float32(0.45393658), np.float32(0.4309814), np.float32(0.43303832), np.float32(0.3958703), np.float32(0.391286), np.float32(0.41101357), np.float32(0.43329498), np.float32(0.4162961), np.float32(0.4533631), np.float32(0.44761664), np.float32(0.48886988), np.float32(0.4614475), np.float32(0.48620158), np.float32(0.520376), np.float32(0.48437333), np.float32(0.45375586), np.float32(0.45460322), np.float32(0.5029653), np.float32(0.49195004), np.float32(0.5299317), np.float32(0.5084975), np.float32(0.5136693), np.float32(0.47600946), np.float32(0.5433426), np.float32(0.56139123), np.float32(0.50557446), np.float32(0.52219504), np.float32(0.4981296), np.float32(0.45932245), np.float32(0.37587646), np.float32(0.28033385), np.float32(0.22763203), np.float32(0.21685497), np.float32(0.20664346), np.float32(0.17670245), np.float32(0.15426362), np.float32(0.15477619), np.float32(0.15384497), np.float32(0.15160611), np.float32(0.16054957), np.float32(0.13095704), np.float32(0.13042878), np.float32(0.105134584), np.float32(0.098330334), np.float32(0.12843901), np.float32(0.13611321), np.float32(0.15259507), np.float32(0.102906086), np.float32(0.09573341), np.float32(0.08620163), np.float32(0.07156975), np.float32(0.07136089), np.float32(0.084073745), np.float32(0.08476525), np.float32(0.094102554), np.float32(0.11087557), np.float32(0.095130935), np.float32(0.08578404), np.float32(0.09707069), np.float32(0.119599864), np.float32(0.1313377), np.float32(0.13673751), np.float32(0.12581165), np.float32(0.13306218), np.float32(0.10848488), np.float32(0.09881073), np.float32(0.097200595), np.float32(0.09209861), np.float32(0.09004223), np.float32(0.08860157), np.float32(0.10882453), np.float32(0.11948985), np.float32(0.119970195), np.float32(0.14111564), np.float32(0.13566533), np.float32(0.13262527), np.float32(0.12362618), np.float32(0.13770014), np.float32(0.13786827), np.float32(0.15570273), np.float32(0.1410912), np.float32(0.17018667), np.float32(0.17743962), np.float32(0.14950348), np.float32(0.15566882), np.float32(0.1862997), np.float32(0.18711855), np.float32(0.19410653), np.float32(0.19971153), np.float32(0.23473814), np.float32(0.24903859), np.float32(0.3372971), np.float32(0.4028979), np.float32(0.46775115), np.float32(0.48820916), np.float32(0.37137282), np.float32(0.39670762), np.float32(0.28149202), np.float32(0.30774847), np.float32(0.22054058), np.float32(0.3219711), np.float32(0.21897139), np.float32(0.26072514), np.float32(0.26438877), np.float32(0.20420362), np.float32(0.17924121), np.float32(0.19803184), np.float32(0.29955775), np.float32(0.27439997), np.float32(0.19112067), np.float32(0.17191693), np.float32(0.13567473), np.float32(0.12950289), np.float32(0.11125466), np.float32(0.09546412), np.float32(0.09236148), np.float32(0.07578432), np.float32(0.11078028), np.float32(0.122493215), np.float32(0.17432736), np.float32(0.18115255), np.float32(0.2012028), np.float32(0.37273392), np.float32(0.32292402), np.float32(0.3943803), np.float32(0.24581316), np.float32(0.34685302), np.float32(0.3614558), np.float32(0.34960908), np.float32(0.36651304), np.float32(0.3970448), np.float32(0.30999672), np.float32(0.30563286), np.float32(0.28776878), np.float32(0.20048514), np.float32(0.21344577), np.float32(0.1672856), np.float32(0.17624716), np.float32(0.19590157), np.float32(0.24008186), np.float32(0.2010004), np.float32(0.18058357), np.float32(0.14383489), np.float32(0.10307836), np.float32(0.08640915), np.float32(0.09083698), np.float32(0.062449556), np.float32(0.049202144), np.float32(0.041989524), np.float32(0.038261805), np.float32(0.035025027), np.float32(0.02763266), np.float32(0.027043644), np.float32(0.025975501), np.float32(0.027830105), np.float32(0.027490016), np.float32(0.032018553), np.float32(0.040755413), np.float32(0.05396695), np.float32(0.058223538), np.float32(0.070696734), np.float32(0.08345642), np.float32(0.1066768), np.float32(0.15305687), np.float32(0.15902893), np.float32(0.1575228), np.float32(0.17561221), np.float32(0.16611922), np.float32(0.15768214), np.float32(0.17124884), np.float32(0.16064964), np.float32(0.15503237), np.float32(0.1340595), np.float32(0.13216446), np.float32(0.14121392), np.float32(0.15449034), np.float32(0.15225017), np.float32(0.14567396), np.float32(0.1496644), np.float32(0.13231418), np.float32(0.1050347), np.float32(0.10555663), np.float32(0.08354156), np.float32(0.058219265), np.float32(0.046391588), np.float32(0.046122573), np.float32(0.039085213), np.float32(0.034692165), np.float32(0.03052333), np.float32(0.032726564), np.float32(0.03119624), np.float32(0.035195086), np.float32(0.04018095), np.float32(0.046469323), np.float32(0.05094528), np.float32(0.05985288), np.float32(0.06479645), np.float32(0.057487853), np.float32(0.056237206), np.float32(0.056067947), np.float32(0.05637482), np.float32(0.058360554), np.float32(0.058261737), np.float32(0.060403693), np.float32(0.06456928), np.float32(0.05966), np.float32(0.06517942), np.float32(0.07624797), np.float32(0.08905159), np.float32(0.08056813), np.float32(0.08279562), np.float32(0.071619615), np.float32(0.06275619), np.float32(0.05901595), np.float32(0.05782208), np.float32(0.048747335), np.float32(0.03981108), np.float32(0.041103255), np.float32(0.038499415), np.float32(0.035851322), np.float32(0.031262245), np.float32(0.033360336), np.float32(0.03421958), np.float32(0.037484284), np.float32(0.037472803), np.float32(0.039990623), np.float32(0.042825352), np.float32(0.04897493), np.float32(0.04818734), np.float32(0.049524296), np.float32(0.05399895), np.float32(0.054166645), np.float32(0.046512857), np.float32(0.044047855), np.float32(0.041908078), np.float32(0.043677934), np.float32(0.04405154), np.float32(0.044606376), np.float32(0.05193681), np.float32(0.055188157), np.float32(0.05795801), np.float32(0.06120306), np.float32(0.06271026), np.float32(0.06501373), np.float32(0.06743534), np.float32(0.06986314), np.float32(0.07419767), np.float32(0.07569397), np.float32(0.07408035), np.float32(0.07186704), np.float32(0.07247689), np.float32(0.06650915), np.float32(0.0640718), np.float32(0.06911747), np.float32(0.06840027), np.float32(0.065760575), np.float32(0.07173676), np.float32(0.07370674), np.float32(0.07365174), np.float32(0.07627092), np.float32(0.078927964), np.float32(0.0746406), np.float32(0.07409065), np.float32(0.07488263), np.float32(0.071111694), np.float32(0.06901658), np.float32(0.065317824), np.float32(0.06099991), np.float32(0.057819087), np.float32(0.06295282), np.float32(0.060373884), np.float32(0.05714939), np.float32(0.066126846), np.float32(0.06014211), np.float32(0.05725027), np.float32(0.05931693), np.float32(0.06279421), np.float32(0.060569443), np.float32(0.05888004), np.float32(0.06987676), np.float32(0.07139291), np.float32(0.07195643), np.float32(0.066451386), np.float32(0.064956754), np.float32(0.0632783), np.float32(0.06316071), np.float32(0.05812037), np.float32(0.054386456), np.float32(0.057878137), np.float32(0.059156682), np.float32(0.055287722), np.float32(0.055323724), np.float32(0.06569097), np.float32(0.0622911), np.float32(0.06380845), np.float32(0.06036401), np.float32(0.060576167), np.float32(0.06272383), np.float32(0.056628957), np.float32(0.051185932), np.float32(0.055507425), np.float32(0.054854058), np.float32(0.058263727), np.float32(0.059142545), np.float32(0.060784295), np.float32(0.059846047), np.float32(0.06456273), np.float32(0.07145763), np.float32(0.08154584), np.float32(0.09890336), np.float32(0.109432526), np.float32(0.124334544), np.float32(0.119228065), np.float32(0.11868723), np.float32(0.12634598), np.float32(0.1189216), np.float32(0.106936224), np.float32(0.1064895), np.float32(0.11161393), np.float32(0.11815734), np.float32(0.107485525), np.float32(0.12421804), np.float32(0.15244032), np.float32(0.15483832), np.float32(0.14882074), np.float32(0.14555436), np.float32(0.1422806), np.float32(0.13851379), np.float32(0.12773341), np.float32(0.14793615), np.float32(0.15263085), np.float32(0.16989294), np.float32(0.19674201), np.float32(0.2354364), np.float32(0.27990076), np.float32(0.28641537), np.float32(0.30786267), np.float32(0.36499512), np.float32(0.43203014), np.float32(0.5020162), np.float32(0.60718954), np.float32(0.6790289), np.float32(0.7193117), np.float32(0.7746462), np.float32(0.809474), np.float32(0.8349835), np.float32(0.8529869), np.float32(0.871424), np.float32(0.8929324), np.float32(0.91149384), np.float32(0.92510074), np.float32(0.9199074), np.float32(0.9304616), np.float32(0.9284044), np.float32(0.9270143), np.float32(0.94738966), np.float32(0.9391458), np.float32(0.9132053), np.float32(0.8929825), np.float32(0.91298383), np.float32(0.9026027), np.float32(0.9329943), np.float32(0.9259764), np.float32(0.93106043), np.float32(0.9372377), np.float32(0.9399511), np.float32(0.9408658), np.float32(0.94163406), np.float32(0.9426208), np.float32(0.9449539), np.float32(0.93940765), np.float32(0.9463378), np.float32(0.9544029), np.float32(0.963343), np.float32(0.96526253), np.float32(0.97089875), np.float32(0.97134656), np.float32(0.9727904), np.float32(0.97477514), np.float32(0.9751717), np.float32(0.9747229), np.float32(0.9768587), np.float32(0.9771747), np.float32(0.9780457), np.float32(0.97853196), np.float32(0.97970927), np.float32(0.98021257), np.float32(0.98038095), np.float32(0.9795145), np.float32(0.97991943), np.float32(0.98035747), np.float32(0.9801308), np.float32(0.97937006), np.float32(0.9790445), np.float32(0.97875696), np.float32(0.9793296), np.float32(0.97872853), np.float32(0.979937), np.float32(0.98016226), np.float32(0.9795553), np.float32(0.97961444), np.float32(0.97951734), np.float32(0.97988015), np.float32(0.98011214), np.float32(0.97964156), np.float32(0.980004), np.float32(0.9799589), np.float32(0.9797972), np.float32(0.97909796), np.float32(0.9779863), np.float32(0.9770612), np.float32(0.97455555), np.float32(0.97546685), np.float32(0.97472), np.float32(0.97214633), np.float32(0.97257894), np.float32(0.9674439), np.float32(0.9600698), np.float32(0.95518345), np.float32(0.9467248), np.float32(0.93126893), np.float32(0.9057425), np.float32(0.8784433), np.float32(0.86654043), np.float32(0.8369007), np.float32(0.8041997), np.float32(0.7807531), np.float32(0.70473397), np.float32(0.65829825), np.float32(0.6795104), np.float32(0.6172996), np.float32(0.59463704), np.float32(0.43485677), np.float32(0.4037877), np.float32(0.4587142), np.float32(0.43277198), np.float32(0.42551777), np.float32(0.4326112), np.float32(0.38762715), np.float32(0.3571008), np.float32(0.36207008), np.float32(0.3783994), np.float32(0.38955367), np.float32(0.38682824), np.float32(0.39526594), np.float32(0.41897523), np.float32(0.45941988), np.float32(0.52597094), np.float32(0.5898722), np.float32(0.6014499), np.float32(0.59641594), np.float32(0.6695918), np.float32(0.7216979), np.float32(0.74384433), np.float32(0.8028785), np.float32(0.7739853), np.float32(0.84799325), np.float32(0.8613076), np.float32(0.86321646), np.float32(0.8605328), np.float32(0.8632477), np.float32(0.8578194), np.float32(0.85960215), np.float32(0.86226135), np.float32(0.83878446), np.float32(0.81763786), np.float32(0.8146822), np.float32(0.7330673), np.float32(0.7251736), np.float32(0.670017), np.float32(0.59559375), np.float32(0.52181375), np.float32(0.45309985), np.float32(0.4270951), np.float32(0.38811252), np.float32(0.32726347), np.float32(0.2786795), np.float32(0.24089053), np.float32(0.20019983), np.float32(0.16372958), np.float32(0.13290724), np.float32(0.12545572), np.float32(0.13197671), np.float32(0.111085825), np.float32(0.09183464), np.float32(0.08148624), np.float32(0.07757706), np.float32(0.06329947), np.float32(0.05307075), np.float32(0.043492142), np.float32(0.040049832), np.float32(0.040124625), np.float32(0.036332857), np.float32(0.03396175), np.float32(0.036972683), np.float32(0.042411838), np.float32(0.042131007), np.float32(0.038019255), np.float32(0.041590877), np.float32(0.04913874), np.float32(0.04918728), np.float32(0.044733226), np.float32(0.04882629), np.float32(0.059211463), np.float32(0.06857221), np.float32(0.0678761), np.float32(0.07411063), np.float32(0.08114774), np.float32(0.08405194), np.float32(0.08423048), np.float32(0.08763698), np.float32(0.092806), np.float32(0.097728826), np.float32(0.115958326), np.float32(0.13935731), np.float32(0.13691981), np.float32(0.14095517), np.float32(0.1464999), np.float32(0.15463693), np.float32(0.14577714), np.float32(0.1491981), np.float32(0.16229503), np.float32(0.17919022), np.float32(0.15674978), np.float32(0.15589866), np.float32(0.17903136), np.float32(0.17416131), np.float32(0.17792766), np.float32(0.17899014), np.float32(0.18581277), np.float32(0.18518929), np.float32(0.18075904), np.float32(0.17640367), np.float32(0.17616217), np.float32(0.18559384), np.float32(0.18850991), np.float32(0.19419838), np.float32(0.18021119), np.float32(0.20328075), np.float32(0.2059992), np.float32(0.15315789), np.float32(0.14711776), np.float32(0.12828462), np.float32(0.1307909), np.float32(0.13050522), np.float32(0.13109809), np.float32(0.12834692), np.float32(0.1361149), np.float32(0.11583247), np.float32(0.11374917), np.float32(0.10922984), np.float32(0.10275812), np.float32(0.097122215), np.float32(0.074150585), np.float32(0.06589371), np.float32(0.06530292), np.float32(0.059203103), np.float32(0.055470977), np.float32(0.05221017), np.float32(0.05786441), np.float32(0.05663735), np.float32(0.056013186), np.float32(0.05989875), np.float32(0.059081174), np.float32(0.0650043), np.float32(0.072690174), np.float32(0.06928634), np.float32(0.06852235), np.float32(0.06806159), np.float32(0.08505146), np.float32(0.090904124), np.float32(0.0905315), np.float32(0.08330324), np.float32(0.10396873), np.float32(0.113863945), np.float32(0.105802685), np.float32(0.09946719), np.float32(0.11357107), np.float32(0.101997115), np.float32(0.101465955), np.float32(0.09639646), np.float32(0.093377195), np.float32(0.10747407), np.float32(0.09780388), np.float32(0.10665879), np.float32(0.13230027), np.float32(0.11212927), np.float32(0.111570984), np.float32(0.12368492), np.float32(0.1221462), np.float32(0.11077779), np.float32(0.10983289), np.float32(0.113732465), np.float32(0.09835483), np.float32(0.100924276), np.float32(0.118921846), np.float32(0.111149624), np.float32(0.10071368), np.float32(0.110563144), np.float32(0.20523311), np.float32(0.13288291), np.float32(0.10787446)], 'MVLSVTFRTLTQVNFNLELNEDQTIAEVKALVASEKGDDYAPELQKLIYNGKILDDSVKVGEVGFDSSKFVVVMLSKRKVTEVAPSSTVATAAEPVPVAAAPASNPAPAADVAPEAAAPAEAEALTDEQEENVLAITGMGYDREQTIAALRAAFWNPDRAVEFLLNGLPDDAADQEPDLGPEQNIDNVDEDGNDDLNMLANMPQLAEIRALIQQNPEMLAAVLQQLAAVNPRLVQTIQNNQQAFMDLLNGGAQGAGAAAGNAPERNTPRRHVIHLSPEEAAAIERIKAIVVNAPEAVVVEAYFACDKNEEAAINFIFSNLDEE': [np.float32(0.69014186), np.float32(0.37970975), np.float32(0.2021324), np.float32(0.17093126), np.float32(0.15264484), np.float32(0.14021342), np.float32(0.15691322), np.float32(0.17470758), np.float32(0.177823), np.float32(0.20261085), np.float32(0.23569284), np.float32(0.24414991), np.float32(0.25993267), np.float32(0.18602768), np.float32(0.19309352), np.float32(0.17323042), np.float32(0.1607945), np.float32(0.16255549), np.float32(0.16320233), np.float32(0.15118659), np.float32(0.1392412), np.float32(0.15274788), np.float32(0.18134771), np.float32(0.19985133), np.float32(0.21586049), np.float32(0.21628855), np.float32(0.2223975), np.float32(0.23567387), np.float32(0.21997176), np.float32(0.2242538), np.float32(0.21790154), np.float32(0.21507734), np.float32(0.19776677), np.float32(0.18097763), np.float32(0.16851605), np.float32(0.15090166), np.float32(0.1480922), np.float32(0.1512391), np.float32(0.15376094), np.float32(0.15804525), np.float32(0.17562795), np.float32(0.17207536), np.float32(0.16824064), np.float32(0.17702089), np.float32(0.19975695), np.float32(0.19708097), np.float32(0.18593262), np.float32(0.18123852), np.float32(0.17262945), np.float32(0.1777167), np.float32(0.16818805), np.float32(0.15964165), np.float32(0.16878824), np.float32(0.17191836), np.float32(0.16934142), np.float32(0.16197471), np.float32(0.17290081), np.float32(0.17589596), np.float32(0.14905688), np.float32(0.13920131), np.float32(0.13287236), np.float32(0.12598208), np.float32(0.118379764), np.float32(0.11336474), np.float32(0.111703455), np.float32(0.121754155), np.float32(0.13666521), np.float32(0.12907036), np.float32(0.12364017), np.float32(0.11751505), np.float32(0.12526242), np.float32(0.12799838), np.float32(0.14711614), np.float32(0.18217333), np.float32(0.18847665), np.float32(0.20766714), np.float32(0.2574099), np.float32(0.28729287), np.float32(0.2819992), np.float32(0.30928913), np.float32(0.39130884), np.float32(0.45443636), np.float32(0.58553636), np.float32(0.7090514), np.float32(0.7562717), np.float32(0.80732733), np.float32(0.8443866), np.float32(0.88716346), np.float32(0.91825676), np.float32(0.9299512), np.float32(0.9344585), np.float32(0.9442624), np.float32(0.95300907), np.float32(0.9595139), np.float32(0.9649742), np.float32(0.96986693), np.float32(0.9715217), np.float32(0.9726006), np.float32(0.9757534), np.float32(0.97837615), np.float32(0.9784365), np.float32(0.9775024), np.float32(0.97727126), np.float32(0.9785861), np.float32(0.9798482), np.float32(0.98083395), np.float32(0.9821447), np.float32(0.9822083), np.float32(0.9826598), np.float32(0.9836961), np.float32(0.9833422), np.float32(0.98289573), np.float32(0.9821708), np.float32(0.98198444), np.float32(0.9806832), np.float32(0.9783624), np.float32(0.9756231), np.float32(0.9735015), np.float32(0.9653405), np.float32(0.960575), np.float32(0.9529976), np.float32(0.9288451), np.float32(0.9062844), np.float32(0.8885993), np.float32(0.8720004), np.float32(0.86300564), np.float32(0.81466746), np.float32(0.7700775), np.float32(0.72755224), np.float32(0.67496985), np.float32(0.6764073), np.float32(0.6640965), np.float32(0.6386492), np.float32(0.5582921), np.float32(0.5307271), np.float32(0.46157512), np.float32(0.43249565), np.float32(0.3883712), np.float32(0.33143282), np.float32(0.27981937), np.float32(0.25675783), np.float32(0.22695099), np.float32(0.18739147), np.float32(0.17340949), np.float32(0.15828486), np.float32(0.15935476), np.float32(0.16354333), np.float32(0.1860051), np.float32(0.19989015), np.float32(0.15368234), np.float32(0.16575466), np.float32(0.15868405), np.float32(0.14539), np.float32(0.14937602), np.float32(0.15437819), np.float32(0.16024113), np.float32(0.15223946), np.float32(0.17597277), np.float32(0.25535563), np.float32(0.33600235), np.float32(0.37653258), np.float32(0.41886726), np.float32(0.44534215), np.float32(0.5009569), np.float32(0.5397958), np.float32(0.6273926), np.float32(0.657126), np.float32(0.65713346), np.float32(0.6604973), np.float32(0.7116979), np.float32(0.72273093), np.float32(0.7415284), np.float32(0.80824614), np.float32(0.8681629), np.float32(0.87212086), np.float32(0.88559693), np.float32(0.91627324), np.float32(0.92437357), np.float32(0.9348738), np.float32(0.9442248), np.float32(0.9481035), np.float32(0.94644433), np.float32(0.9466914), np.float32(0.9417575), np.float32(0.9453214), np.float32(0.9443229), np.float32(0.92409813), np.float32(0.90122133), np.float32(0.89207333), np.float32(0.8840555), np.float32(0.85029143), np.float32(0.827606), np.float32(0.8036186), np.float32(0.7477954), np.float32(0.7240776), np.float32(0.71155053), np.float32(0.64409053), np.float32(0.59737), np.float32(0.5872423), np.float32(0.5142589), np.float32(0.44763526), np.float32(0.38729605), np.float32(0.37203923), np.float32(0.33537892), np.float32(0.33873317), np.float32(0.31451255), np.float32(0.27633137), np.float32(0.26658255), np.float32(0.29963377), np.float32(0.30992624), np.float32(0.26401845), np.float32(0.25631037), np.float32(0.25732633), np.float32(0.2543164), np.float32(0.22900428), np.float32(0.2290298), np.float32(0.24384417), np.float32(0.2429912), np.float32(0.22570816), np.float32(0.24366151), np.float32(0.25967115), np.float32(0.20145428), np.float32(0.17331403), np.float32(0.17655857), np.float32(0.19552395), np.float32(0.17733136), np.float32(0.18122181), np.float32(0.25730827), np.float32(0.18409567), np.float32(0.1722112), np.float32(0.19381893), np.float32(0.23798169), np.float32(0.25185123), np.float32(0.26825196), np.float32(0.2826792), np.float32(0.25977775), np.float32(0.26227143), np.float32(0.29920456), np.float32(0.34248057), np.float32(0.3678327), np.float32(0.3474544), np.float32(0.37449464), np.float32(0.44513762), np.float32(0.42866823), np.float32(0.4149464), np.float32(0.4972241), np.float32(0.5615401), np.float32(0.6120533), np.float32(0.66322803), np.float32(0.73726755), np.float32(0.77108526), np.float32(0.812239), np.float32(0.8582372), np.float32(0.87944895), np.float32(0.8868548), np.float32(0.90772074), np.float32(0.92842597), np.float32(0.9407951), np.float32(0.94523543), np.float32(0.9511413), np.float32(0.95469314), np.float32(0.9505497), np.float32(0.9503507), np.float32(0.9359961), np.float32(0.9007678), np.float32(0.870245), np.float32(0.85846037), np.float32(0.8212959), np.float32(0.79122055), np.float32(0.7825835), np.float32(0.7448301), np.float32(0.6423898), np.float32(0.53961253), np.float32(0.46745652), np.float32(0.3687917), np.float32(0.31144825), np.float32(0.24811631), np.float32(0.20779632), np.float32(0.19012895), np.float32(0.19998589), np.float32(0.20188981), np.float32(0.1915158), np.float32(0.17507969), np.float32(0.17319874), np.float32(0.20537992), np.float32(0.20210788), np.float32(0.19291928), np.float32(0.22655053), np.float32(0.23760977), np.float32(0.17695928), np.float32(0.16231947), np.float32(0.17327754), np.float32(0.18489777), np.float32(0.17152959), np.float32(0.23285069), np.float32(0.32642657), np.float32(0.3071594), np.float32(0.2813894), np.float32(0.31366208), np.float32(0.3268442), np.float32(0.3120873), np.float32(0.2582247), np.float32(0.24923153), np.float32(0.2314723), np.float32(0.1850769), np.float32(0.17499495), np.float32(0.16333653), np.float32(0.13177712), np.float32(0.13343781), np.float32(0.15121229), np.float32(0.17281546), np.float32(0.19053252), np.float32(0.21033925), np.float32(0.22613354), np.float32(0.24559142), np.float32(0.29901513), np.float32(0.2844078), np.float32(0.28915966), np.float32(0.26244143), np.float32(0.22327764), np.float32(0.20119268), np.float32(0.18011892), np.float32(0.15771629)], 'MGSMLPFRDILTTTALGDMNARLREPPFQPADIAVPGKYNVGTTKSQDSNLHEAAYDAYITGAAFLAMVNYLKSFQSNNSSNSGKSLASFSSLRSLVSPYINKVFLMRSFDIPYLNLTGPDLTPSRDHVFHVEFPSVWKSSDLRQLFTPVGQIHISWINETQCWVGLHNKTQTKNVKNLIKVGSYDTFRLRTYKEYQSDASQRLPAATNGLKSPPLRPTSATPSFINIVEAAKIADPSDASVTPTQRKRPQSEVESPPTSTVDDCDEPTVKKQRSIEDCSTASPSPPSGSPDTATEPLTSSVKMAVEIKDAPTGFAVPDDW': [np.float32(0.9208375), np.float32(0.9226527), np.float32(0.9241134), np.float32(0.9252855), np.float32(0.8953565), np.float32(0.887432), np.float32(0.85921), np.float32(0.8563794), np.float32(0.79391706), np.float32(0.8213834), np.float32(0.77461946), np.float32(0.7667442), np.float32(0.765063), np.float32(0.65333855), np.float32(0.5895704), np.float32(0.47415665), np.float32(0.37796044), np.float32(0.37801084), np.float32(0.32801443), np.float32(0.30460045), np.float32(0.2762117), np.float32(0.25614434), np.float32(0.2591207), np.float32(0.2694186), np.float32(0.26568386), np.float32(0.26683706), np.float32(0.2712139), np.float32(0.27170908), np.float32(0.29709747), np.float32(0.29834163), np.float32(0.26722634), np.float32(0.27560395), np.float32(0.27600452), np.float32(0.31293577), np.float32(0.3088017), np.float32(0.33656728), np.float32(0.3153898), np.float32(0.28918514), np.float32(0.33196285), np.float32(0.30644992), np.float32(0.2900021), np.float32(0.2908754), np.float32(0.30777356), np.float32(0.29101393), np.float32(0.27123097), np.float32(0.24677381), np.float32(0.2333172), np.float32(0.2214517), np.float32(0.20873465), np.float32(0.19530524), np.float32(0.15690817), np.float32(0.12024281), np.float32(0.09795648), np.float32(0.096631885), np.float32(0.0825687), np.float32(0.07356728), np.float32(0.06577795), np.float32(0.050545406), np.float32(0.043887258), np.float32(0.035753116), np.float32(0.026967308), np.float32(0.026199505), np.float32(0.024082534), np.float32(0.022072442), np.float32(0.024626767), np.float32(0.024719184), np.float32(0.028407315), np.float32(0.035134498), np.float32(0.04167094), np.float32(0.046432056), np.float32(0.055336855), np.float32(0.06439103), np.float32(0.086817734), np.float32(0.09974455), np.float32(0.11267469), np.float32(0.13276663), np.float32(0.15352266), np.float32(0.17727084), np.float32(0.16920725), np.float32(0.16996564), np.float32(0.17927167), np.float32(0.16395006), np.float32(0.17392956), np.float32(0.21356274), np.float32(0.22922638), np.float32(0.22410321), np.float32(0.21589658), np.float32(0.23218736), np.float32(0.21979181), np.float32(0.17644374), np.float32(0.1445175), np.float32(0.11331608), np.float32(0.080865264), np.float32(0.058228962), np.float32(0.04808588), np.float32(0.04201858), np.float32(0.039526556), np.float32(0.032193217), np.float32(0.03161074), np.float32(0.035231218), np.float32(0.031820662), np.float32(0.0326773), np.float32(0.034558073), np.float32(0.03190464), np.float32(0.035480104), np.float32(0.037591778), np.float32(0.040159073), np.float32(0.04217435), np.float32(0.046557445), np.float32(0.05349623), np.float32(0.052554052), np.float32(0.0528162), np.float32(0.05295291), np.float32(0.05632012), np.float32(0.06387449), np.float32(0.06877903), np.float32(0.0720648), np.float32(0.07619925), np.float32(0.07920909), np.float32(0.079935096), np.float32(0.073732264), np.float32(0.07595297), np.float32(0.076260574), np.float32(0.06492487), np.float32(0.07579317), np.float32(0.07541676), np.float32(0.07446632), np.float32(0.08236122), np.float32(0.071982354), np.float32(0.08200247), np.float32(0.08039231), np.float32(0.07278614), np.float32(0.07021366), np.float32(0.06971349), np.float32(0.06371071), np.float32(0.054147106), np.float32(0.04979472), np.float32(0.051843487), np.float32(0.05221415), np.float32(0.046220515), np.float32(0.057001524), np.float32(0.05404521), np.float32(0.05249356), np.float32(0.053389844), np.float32(0.059320845), np.float32(0.049668144), np.float32(0.049912997), np.float32(0.054761384), np.float32(0.056016915), np.float32(0.055893604), np.float32(0.063025974), np.float32(0.05215778), np.float32(0.049617976), np.float32(0.04346412), np.float32(0.03519155), np.float32(0.03576063), np.float32(0.030996012), np.float32(0.031381648), np.float32(0.03601584), np.float32(0.045534644), np.float32(0.053124044), np.float32(0.054296907), np.float32(0.06149915), np.float32(0.06916906), np.float32(0.06762551), np.float32(0.09075699), np.float32(0.09729728), np.float32(0.10309932), np.float32(0.10163452), np.float32(0.12188389), np.float32(0.122057416), np.float32(0.1234333), np.float32(0.12236126), np.float32(0.12770584), np.float32(0.11927162), np.float32(0.1322636), np.float32(0.13486898), np.float32(0.13325487), np.float32(0.13578878), np.float32(0.1417082), np.float32(0.1462215), np.float32(0.13517633), np.float32(0.13672845), np.float32(0.14520678), np.float32(0.1360882), np.float32(0.1311221), np.float32(0.12719868), np.float32(0.12904666), np.float32(0.13419901), np.float32(0.14359277), np.float32(0.15122783), np.float32(0.17989503), np.float32(0.20274408), np.float32(0.21933588), np.float32(0.24415343), np.float32(0.27933598), np.float32(0.33990264), np.float32(0.43111026), np.float32(0.48251587), np.float32(0.56136805), np.float32(0.58741933), np.float32(0.6103328), np.float32(0.6251853), np.float32(0.6309381), np.float32(0.67079455), np.float32(0.74789464), np.float32(0.75260586), np.float32(0.8120611), np.float32(0.8356569), np.float32(0.8520415), np.float32(0.87954575), np.float32(0.9028129), np.float32(0.9116428), np.float32(0.9188446), np.float32(0.921532), np.float32(0.9260924), np.float32(0.9322966), np.float32(0.9441071), np.float32(0.94157726), np.float32(0.9416486), np.float32(0.94301385), np.float32(0.93846697), np.float32(0.9503755), np.float32(0.94505495), np.float32(0.94052136), np.float32(0.94701463), np.float32(0.9400646), np.float32(0.94146484), np.float32(0.932173), np.float32(0.92170906), np.float32(0.926348), np.float32(0.918557), np.float32(0.9233754), np.float32(0.9211431), np.float32(0.92112553), np.float32(0.93257403), np.float32(0.9396138), np.float32(0.9394625), np.float32(0.95171356), np.float32(0.9580349), np.float32(0.9655222), np.float32(0.97277504), np.float32(0.9747322), np.float32(0.97787434), np.float32(0.97965986), np.float32(0.9804458), np.float32(0.98140794), np.float32(0.9832017), np.float32(0.9836373), np.float32(0.9839923), np.float32(0.9845334), np.float32(0.9838472), np.float32(0.9839077), np.float32(0.9830178), np.float32(0.98298866), np.float32(0.98279095), np.float32(0.9824553), np.float32(0.9820086), np.float32(0.98192936), np.float32(0.9811292), np.float32(0.981141), np.float32(0.9808748), np.float32(0.98131114), np.float32(0.98058254), np.float32(0.9812719), np.float32(0.981488), np.float32(0.9815606), np.float32(0.98118585), np.float32(0.9809715), np.float32(0.9814052), np.float32(0.9818162), np.float32(0.98075575), np.float32(0.98121166), np.float32(0.9810472), np.float32(0.9802066), np.float32(0.9799493), np.float32(0.9799677), np.float32(0.98015505), np.float32(0.97947705), np.float32(0.9788946), np.float32(0.97881603), np.float32(0.97934794), np.float32(0.9783886), np.float32(0.9786402), np.float32(0.97869724), np.float32(0.9779544), np.float32(0.97807145), np.float32(0.97855777), np.float32(0.97848845), np.float32(0.9779392), np.float32(0.97710913), np.float32(0.9765495), np.float32(0.9757421), np.float32(0.9749384), np.float32(0.97268033), np.float32(0.97195464), np.float32(0.9707836), np.float32(0.9709564), np.float32(0.97206104), np.float32(0.9712323), np.float32(0.96932566), np.float32(0.96784914), np.float32(0.967182), np.float32(0.96468294), np.float32(0.9627082), np.float32(0.96113074), np.float32(0.9618775), np.float32(0.9610916), np.float32(0.9607347), np.float32(0.95406014), np.float32(0.95254475), np.float32(0.95090866), np.float32(0.941648), np.float32(0.9477943), np.float32(0.947206), np.float32(0.94348276), np.float32(0.95192295), np.float32(0.95519155), np.float32(0.9562496), np.float32(0.95480496), np.float32(0.9567786)], 'MSPALYPQPRVLDCLLCLQHCPVFPTPRPVAPHATASHVPRSHRPPPVSLRSSIPAPSLPGRAAPPRPPPPPPGPAPSAARPDAAAAGGTRSLAARTMSSVPADREGGPADTSLPEEEVRTLFVSGLPLDIKPRELYLLFRPFKGYEGSLIKLTSKQPVGFVSFDSRSEAEAAKNALNGIRFDPEIPQTLRLEFAKANTKMAKNKLVGTPNPSTPLPTAVPQFIAREPYELTVPALYPSSPEVWGPYPLYPAELAPALPPPAFTYPASLHAQMRWLPPSEAGSQGWKSRQFC': [np.float32(0.9263042), np.float32(0.91676944), np.float32(0.89694804), np.float32(0.88601667), np.float32(0.8714899), np.float32(0.84812695), np.float32(0.8440283), np.float32(0.84826183), np.float32(0.8477676), np.float32(0.84386545), np.float32(0.8470294), np.float32(0.8555791), np.float32(0.8541589), np.float32(0.8204334), np.float32(0.8098636), np.float32(0.797399), np.float32(0.8436482), np.float32(0.8593109), np.float32(0.87382144), np.float32(0.88921076), np.float32(0.9002933), np.float32(0.9111863), np.float32(0.9159245), np.float32(0.91777045), np.float32(0.9233112), np.float32(0.9249961), np.float32(0.9387341), np.float32(0.9418716), np.float32(0.94572335), np.float32(0.9541843), np.float32(0.9585012), np.float32(0.9615537), np.float32(0.96593285), np.float32(0.96974564), np.float32(0.9735518), np.float32(0.9750606), np.float32(0.9768901), np.float32(0.97779727), np.float32(0.97806644), np.float32(0.9793046), np.float32(0.9800602), np.float32(0.98106766), np.float32(0.98135054), np.float32(0.9820679), np.float32(0.9828052), np.float32(0.98282653), np.float32(0.98444265), np.float32(0.98511225), np.float32(0.9852542), np.float32(0.9862001), np.float32(0.98620504), np.float32(0.98622954), np.float32(0.9867014), np.float32(0.9865653), np.float32(0.9867078), np.float32(0.98679566), np.float32(0.98670757), np.float32(0.986735), np.float32(0.98696345), np.float32(0.9870322), np.float32(0.9869949), np.float32(0.9870827), np.float32(0.9870989), np.float32(0.98715204), np.float32(0.9872782), np.float32(0.9875123), np.float32(0.987328), np.float32(0.9874521), np.float32(0.9873611), np.float32(0.9874194), np.float32(0.9872857), np.float32(0.987194), np.float32(0.98718154), np.float32(0.98704314), np.float32(0.98681915), np.float32(0.98690957), np.float32(0.98686856), np.float32(0.98678607), np.float32(0.98674774), np.float32(0.9865058), np.float32(0.9865827), np.float32(0.9867373), np.float32(0.9864356), np.float32(0.98609215), np.float32(0.9860195), np.float32(0.985768), np.float32(0.9852142), np.float32(0.98558074), np.float32(0.9855452), np.float32(0.9858548), np.float32(0.9855253), np.float32(0.9854255), np.float32(0.9855123), np.float32(0.98550165), np.float32(0.98558086), np.float32(0.9856995), np.float32(0.98479235), np.float32(0.9848769), np.float32(0.9838611), np.float32(0.9828819), np.float32(0.9819971), np.float32(0.98076916), np.float32(0.9776505), np.float32(0.9734678), np.float32(0.97136074), np.float32(0.9641676), np.float32(0.95384216), np.float32(0.9293582), np.float32(0.91339403), np.float32(0.89632225), np.float32(0.8467993), np.float32(0.81066334), np.float32(0.77763206), np.float32(0.74553156), np.float32(0.723573), np.float32(0.67957413), np.float32(0.6132417), np.float32(0.5425871), np.float32(0.45768276), np.float32(0.38848954), np.float32(0.3764418), np.float32(0.31628036), np.float32(0.24685712), np.float32(0.22433478), np.float32(0.18141533), np.float32(0.14971575), np.float32(0.14370897), np.float32(0.1195078), np.float32(0.09914524), np.float32(0.09580387), np.float32(0.09248845), np.float32(0.09661268), np.float32(0.09938339), np.float32(0.10166794), np.float32(0.0985894), np.float32(0.11128475), np.float32(0.11039344), np.float32(0.104091816), np.float32(0.09911996), np.float32(0.09511126), np.float32(0.095771834), np.float32(0.08681276), np.float32(0.08176505), np.float32(0.08730131), np.float32(0.090169966), np.float32(0.09075925), np.float32(0.094761826), np.float32(0.09352035), np.float32(0.09545609), np.float32(0.09830455), np.float32(0.101809874), np.float32(0.099670395), np.float32(0.10028164), np.float32(0.10259943), np.float32(0.1014905), np.float32(0.11872129), np.float32(0.120760694), np.float32(0.11282132), np.float32(0.117045164), np.float32(0.120792806), np.float32(0.11984775), np.float32(0.1185003), np.float32(0.13532567), np.float32(0.15491472), np.float32(0.14730981), np.float32(0.17305765), np.float32(0.17725666), np.float32(0.17569299), np.float32(0.169756), np.float32(0.17066559), np.float32(0.16764933), np.float32(0.17735243), np.float32(0.191537), np.float32(0.21402563), np.float32(0.22526419), np.float32(0.2679215), np.float32(0.2768439), np.float32(0.28090832), np.float32(0.28927854), np.float32(0.2490674), np.float32(0.25425637), np.float32(0.2336051), np.float32(0.23404649), np.float32(0.21201655), np.float32(0.22109357), np.float32(0.23858058), np.float32(0.24639209), np.float32(0.2426597), np.float32(0.30136284), np.float32(0.35830548), np.float32(0.3515814), np.float32(0.381193), np.float32(0.423718), np.float32(0.42287743), np.float32(0.46169853), np.float32(0.49109018), np.float32(0.4972176), np.float32(0.4973716), np.float32(0.5795007), np.float32(0.6191283), np.float32(0.64456266), np.float32(0.69765097), np.float32(0.7422747), np.float32(0.7472312), np.float32(0.73317915), np.float32(0.75470984), np.float32(0.770746), np.float32(0.8613148), np.float32(0.88481945), np.float32(0.8528964), np.float32(0.8736135), np.float32(0.8368674), np.float32(0.90792286), np.float32(0.9175178), np.float32(0.93066), np.float32(0.9418256), np.float32(0.9490005), np.float32(0.95017904), np.float32(0.9454874), np.float32(0.9549914), np.float32(0.9588493), np.float32(0.9582972), np.float32(0.9635863), np.float32(0.96566), np.float32(0.9649554), np.float32(0.968556), np.float32(0.96648514), np.float32(0.96744275), np.float32(0.9649433), np.float32(0.9626833), np.float32(0.9528506), np.float32(0.9558237), np.float32(0.95847243), np.float32(0.95634514), np.float32(0.9533856), np.float32(0.95184475), np.float32(0.9552203), np.float32(0.9604274), np.float32(0.96293706), np.float32(0.9609501), np.float32(0.96463794), np.float32(0.96608603), np.float32(0.96658874), np.float32(0.96652913), np.float32(0.9657506), np.float32(0.96509105), np.float32(0.96915185), np.float32(0.96539813), np.float32(0.9610412), np.float32(0.961918), np.float32(0.9645677), np.float32(0.9641485), np.float32(0.96320605), np.float32(0.96454686), np.float32(0.9636394), np.float32(0.9634779), np.float32(0.95819277), np.float32(0.95659834), np.float32(0.9635948), np.float32(0.9657159), np.float32(0.9656165), np.float32(0.9690861), np.float32(0.9698392), np.float32(0.9703444), np.float32(0.9724426), np.float32(0.97037685), np.float32(0.96485716), np.float32(0.9633504), np.float32(0.96483207), np.float32(0.96029466), np.float32(0.9575443), np.float32(0.9589431), np.float32(0.9620256), np.float32(0.9572746), np.float32(0.9589476), np.float32(0.95461905), np.float32(0.9520684), np.float32(0.9531049), np.float32(0.9571354), np.float32(0.95100623), np.float32(0.9612996), np.float32(0.95952237), np.float32(0.96375793), np.float32(0.9677549), np.float32(0.9667454), np.float32(0.967985), np.float32(0.97046655), np.float32(0.97147715), np.float32(0.972249), np.float32(0.9704295), np.float32(0.96456015), np.float32(0.96843004)], 'MELKKMKSLKDDAAESQSQPETGVRKRRNPFNTQRLKEEKERRQKKRARLIVRNISYKSTEDSLREHFGQWGTLEDVHILKRGDGKLVGCAFVQYETINQATKAILNSNGKELLGRKVFVDWALGKDEYVSKNPKDEEPDEKKPKVEVKEENGDEKEVKEESDAEVGKEDESSGEDSDAESGEDEEDSGESEDEENDEDHKENKDELKSKLDIKNVKREKQISNDVQEGCTVFIKNVPFDAEDADLRKACRKFGLVSYAIINRQAVSGHSKGTAFVKFKAKESADLCLQAGTEFKLMDEVLDPHPALSREEMKSKQSQENKKDDAKDSRNLYLAREGLIMAGAKAADGVSASDMAKRHELEQVKTQVLKNLNRFVSRNRLSIHNLPQNYDNEKLKQMALTYTGFRPHECRVMREHKVTPEHPQGKSKGFGFLSFDTHQRALAALRKLNNNPNIFGTQSRPIVAFSIEDRAVHKIKEKRTERSKQNNPTYQNKQQERKERRQQKRNGQETKTPVPQADNKSKLQKHIKKLEASRAAKAEGKVAEKKQLSDVQGDFVGTAAKPGTSLKMRSKKKIVEQAKEHLKKVKTEKRKQKNKKIRESHLAERKANNRPKQGRKKETDDLRPLINKYKNMISGNQGGGGVTGGKIKKPKRTKWYTE': [np.float32(0.9314014), np.float32(0.93533486), np.float32(0.9363866), np.float32(0.94211286), np.float32(0.939968), np.float32(0.94296044), np.float32(0.9423736), np.float32(0.9406192), np.float32(0.9405149), np.float32(0.9444796), np.float32(0.94772846), np.float32(0.9478133), np.float32(0.94940174), np.float32(0.9509184), np.float32(0.9605464), np.float32(0.96340686), np.float32(0.965278), np.float32(0.96446836), np.float32(0.964311), np.float32(0.9605867), np.float32(0.96076715), np.float32(0.9561042), np.float32(0.95250815), np.float32(0.9512865), np.float32(0.9436576), np.float32(0.9400693), np.float32(0.92833114), np.float32(0.916689), np.float32(0.9142245), np.float32(0.89840645), np.float32(0.8880795), np.float32(0.87140363), np.float32(0.85473704), np.float32(0.8352694), np.float32(0.80398905), np.float32(0.78997344), np.float32(0.7511592), np.float32(0.7288008), np.float32(0.6689751), np.float32(0.60563916), np.float32(0.5624521), np.float32(0.5685259), np.float32(0.54787815), np.float32(0.53483886), np.float32(0.49148253), np.float32(0.454619), np.float32(0.43913612), np.float32(0.41687945), np.float32(0.41850543), np.float32(0.40545815), np.float32(0.41865757), np.float32(0.40647364), np.float32(0.35641998), np.float32(0.33394843), np.float32(0.26507643), np.float32(0.23801158), np.float32(0.22765851), np.float32(0.22396451), np.float32(0.22319786), np.float32(0.21308687), np.float32(0.2130155), np.float32(0.20695016), np.float32(0.21317573), np.float32(0.21925636), np.float32(0.21962315), np.float32(0.21604457), np.float32(0.22047944), np.float32(0.19896731), np.float32(0.19224826), np.float32(0.2016136), np.float32(0.20229888), np.float32(0.20430997), np.float32(0.20780057), np.float32(0.21825336), np.float32(0.21559869), np.float32(0.21254647), np.float32(0.21447596), np.float32(0.20987938), np.float32(0.204816), np.float32(0.1951349), np.float32(0.17882273), np.float32(0.15909891), np.float32(0.13198632), np.float32(0.12303653), np.float32(0.12604721), np.float32(0.120853476), np.float32(0.10899024), np.float32(0.10194423), np.float32(0.10949756), np.float32(0.110898845), np.float32(0.11335518), np.float32(0.11470719), np.float32(0.10750556), np.float32(0.10294878), np.float32(0.09544553), np.float32(0.10274496), np.float32(0.09698074), np.float32(0.10882226), np.float32(0.09946656), np.float32(0.10489428), np.float32(0.1085388), np.float32(0.10577923), np.float32(0.11236725), np.float32(0.11734254), np.float32(0.120885156), np.float32(0.12396098), np.float32(0.124962725), np.float32(0.13157159), np.float32(0.12108987), np.float32(0.12465715), np.float32(0.12807532), np.float32(0.12747787), np.float32(0.1321532), np.float32(0.13760278), np.float32(0.14580558), np.float32(0.15364371), np.float32(0.1735355), np.float32(0.20738773), np.float32(0.21822302), np.float32(0.23120162), np.float32(0.24988888), np.float32(0.25959158), np.float32(0.28408796), np.float32(0.33777085), np.float32(0.358176), np.float32(0.42455608), np.float32(0.448855), np.float32(0.45901233), np.float32(0.48498905), np.float32(0.5099381), np.float32(0.57867384), np.float32(0.66204387), np.float32(0.7496737), np.float32(0.8088157), np.float32(0.85962063), np.float32(0.8955975), np.float32(0.9101209), np.float32(0.9326176), np.float32(0.94543207), np.float32(0.9532494), np.float32(0.95974797), np.float32(0.96823156), np.float32(0.9725902), np.float32(0.9739196), np.float32(0.9735065), np.float32(0.97493273), np.float32(0.97611064), np.float32(0.9778219), np.float32(0.9783508), np.float32(0.9790181), np.float32(0.97829103), np.float32(0.97875106), np.float32(0.97949034), np.float32(0.9794788), np.float32(0.9799581), np.float32(0.9799606), np.float32(0.98030394), np.float32(0.97998476), np.float32(0.9802325), np.float32(0.98118424), np.float32(0.9813794), np.float32(0.9820908), np.float32(0.98266625), np.float32(0.9830489), np.float32(0.98306113), np.float32(0.98295516), np.float32(0.98284113), np.float32(0.9833355), np.float32(0.9834795), np.float32(0.9837108), np.float32(0.98342174), np.float32(0.9836089), np.float32(0.98352945), np.float32(0.98364913), np.float32(0.9841201), np.float32(0.98377556), np.float32(0.9839774), np.float32(0.98421603), np.float32(0.9842344), np.float32(0.9836556), np.float32(0.9835586), np.float32(0.98351884), np.float32(0.98301345), np.float32(0.9831413), np.float32(0.982904), np.float32(0.9829664), np.float32(0.9819109), np.float32(0.9808158), np.float32(0.9808882), np.float32(0.980735), np.float32(0.9798782), np.float32(0.98001915), np.float32(0.9786632), np.float32(0.97806865), np.float32(0.9748751), np.float32(0.9717165), np.float32(0.96980625), np.float32(0.96800417), np.float32(0.9659425), np.float32(0.9643894), np.float32(0.9623337), np.float32(0.9621499), np.float32(0.95876104), np.float32(0.95773345), np.float32(0.9543457), np.float32(0.95528895), np.float32(0.95407456), np.float32(0.94858825), np.float32(0.9430514), np.float32(0.9428507), np.float32(0.93006974), np.float32(0.92906994), np.float32(0.9191045), np.float32(0.90508837), np.float32(0.88368607), np.float32(0.86685556), np.float32(0.8522048), np.float32(0.80524194), np.float32(0.75029975), np.float32(0.7119482), np.float32(0.66578895), np.float32(0.66643625), np.float32(0.59922993), np.float32(0.57319033), np.float32(0.540545), np.float32(0.44392088), np.float32(0.39549083), np.float32(0.394963), np.float32(0.40253565), np.float32(0.35443383), np.float32(0.35041162), np.float32(0.32436192), np.float32(0.292868), np.float32(0.24494237), np.float32(0.2330572), np.float32(0.22761635), np.float32(0.22551331), np.float32(0.19120073), np.float32(0.16334024), np.float32(0.16335021), np.float32(0.15178037), np.float32(0.12914665), np.float32(0.13281286), np.float32(0.12543547), np.float32(0.1302463), np.float32(0.12471652), np.float32(0.1224348), np.float32(0.1102047), np.float32(0.10447507), np.float32(0.10195045), np.float32(0.10014486), np.float32(0.103437364), np.float32(0.10700029), np.float32(0.10419252), np.float32(0.09769549), np.float32(0.10768471), np.float32(0.10609173), np.float32(0.12585717), np.float32(0.15562345), np.float32(0.18866475), np.float32(0.18954335), np.float32(0.17512798), np.float32(0.17882791), np.float32(0.15054403), np.float32(0.1377821), np.float32(0.14691797), np.float32(0.13542816), np.float32(0.13380414), np.float32(0.13869694), np.float32(0.16938601), np.float32(0.18386143), np.float32(0.18262218), np.float32(0.18338338), np.float32(0.20877953), np.float32(0.20659524), np.float32(0.19223057), np.float32(0.18057899), np.float32(0.19643942), np.float32(0.189685), np.float32(0.19176379), np.float32(0.17724247), np.float32(0.15576905), np.float32(0.15241057), np.float32(0.14811079), np.float32(0.12966006), np.float32(0.13955222), np.float32(0.14752574), np.float32(0.15300032), np.float32(0.15280984), np.float32(0.1385999), np.float32(0.15059221), np.float32(0.15651704), np.float32(0.17641616), np.float32(0.18257768), np.float32(0.19362564), np.float32(0.2168706), np.float32(0.24723624), np.float32(0.28155574), np.float32(0.29752624), np.float32(0.3106136), np.float32(0.31250256), np.float32(0.33014885), np.float32(0.3503056), np.float32(0.42783156), np.float32(0.4562542), np.float32(0.47540933), np.float32(0.57532287), np.float32(0.6037249), np.float32(0.6690417), np.float32(0.76800615), np.float32(0.7817555), np.float32(0.7668617), np.float32(0.80133706), np.float32(0.82026905), np.float32(0.8253869), np.float32(0.8391451), np.float32(0.83757627), np.float32(0.8433988), np.float32(0.84329456), np.float32(0.8244346), np.float32(0.8287802), np.float32(0.7993973), np.float32(0.75192016), np.float32(0.7527636), np.float32(0.77697116), np.float32(0.7319712), np.float32(0.71386087), np.float32(0.7031852), np.float32(0.66935813), np.float32(0.62590694), np.float32(0.5423003), np.float32(0.4633067), np.float32(0.46398807), np.float32(0.5101051), np.float32(0.5208235), np.float32(0.5666037), np.float32(0.58298045), np.float32(0.60788596), np.float32(0.62401223), np.float32(0.61078703), np.float32(0.614632), np.float32(0.60288143), np.float32(0.6047548), np.float32(0.58827037), np.float32(0.5931535), np.float32(0.57206476), np.float32(0.55705714), np.float32(0.6016296), np.float32(0.5737098), np.float32(0.5841199), np.float32(0.5894048), np.float32(0.5498291), np.float32(0.49503186), np.float32(0.4737709), np.float32(0.46030048), np.float32(0.42743742), np.float32(0.37397942), np.float32(0.35822973), np.float32(0.32502732), np.float32(0.32117695), np.float32(0.28849772), np.float32(0.25546), np.float32(0.2077555), np.float32(0.19631366), np.float32(0.191048), np.float32(0.19517025), np.float32(0.18543224), np.float32(0.1812577), np.float32(0.17254344), np.float32(0.17098366), np.float32(0.159222), np.float32(0.16547357), np.float32(0.17406999), np.float32(0.1693386), np.float32(0.16684031), np.float32(0.19744219), np.float32(0.22083779), np.float32(0.22273827), np.float32(0.22233568), np.float32(0.22572449), np.float32(0.22899587), np.float32(0.22616407), np.float32(0.22918174), np.float32(0.24452089), np.float32(0.25923204), np.float32(0.22145483), np.float32(0.21595573), np.float32(0.20908114), np.float32(0.21463828), np.float32(0.19418882), np.float32(0.19866297), np.float32(0.20383999), np.float32(0.20280746), np.float32(0.20547518), np.float32(0.1992208), np.float32(0.19622815), np.float32(0.18631725), np.float32(0.17454016), np.float32(0.17434306), np.float32(0.1429729), np.float32(0.14250076), np.float32(0.1509918), np.float32(0.19499728), np.float32(0.2293981), np.float32(0.23293883), np.float32(0.22027151), np.float32(0.27151814), np.float32(0.30706683), np.float32(0.39581782), np.float32(0.49879098), np.float32(0.5382789), np.float32(0.5703536), np.float32(0.5948041), np.float32(0.62051505), np.float32(0.64130664), np.float32(0.68407923), np.float32(0.70873034), np.float32(0.6570024), np.float32(0.637404), np.float32(0.6043457), np.float32(0.6081289), np.float32(0.6205434), np.float32(0.6977533), np.float32(0.6070516), np.float32(0.59393775), np.float32(0.627411), np.float32(0.57723486), np.float32(0.53144306), np.float32(0.35158473), np.float32(0.41964132), np.float32(0.30513328), np.float32(0.34417722), np.float32(0.24235785), np.float32(0.22847643), np.float32(0.17913349), np.float32(0.17210798), np.float32(0.16792011), np.float32(0.17558977), np.float32(0.19576797), np.float32(0.20634125), np.float32(0.20853177), np.float32(0.21021311), np.float32(0.21629801), np.float32(0.2342784), np.float32(0.2626657), np.float32(0.3398318), np.float32(0.38022932), np.float32(0.40166876), np.float32(0.43245026), np.float32(0.4592597), np.float32(0.4588625), np.float32(0.43557298), np.float32(0.45194817), np.float32(0.41213074), np.float32(0.42077824), np.float32(0.4187971), np.float32(0.44956326), np.float32(0.4591086), np.float32(0.3998659), np.float32(0.38910723), np.float32(0.41858202), np.float32(0.41729432), np.float32(0.39738414), np.float32(0.39449468), np.float32(0.40554002), np.float32(0.41515863), np.float32(0.40536782), np.float32(0.42233723), np.float32(0.4510474), np.float32(0.47230005), np.float32(0.5039428), np.float32(0.5334129), np.float32(0.5947013), np.float32(0.64203644), np.float32(0.71214354), np.float32(0.76204294), np.float32(0.76537967), np.float32(0.80437046), np.float32(0.79071987), np.float32(0.8018065), np.float32(0.82582366), np.float32(0.8293066), np.float32(0.85749316), np.float32(0.8717594), np.float32(0.8951144), np.float32(0.8995045), np.float32(0.89926344), np.float32(0.90633345), np.float32(0.91166985), np.float32(0.91713303), np.float32(0.92283785), np.float32(0.93240994), np.float32(0.9385074), np.float32(0.94004625), np.float32(0.94383436), np.float32(0.9412118), np.float32(0.9394874), np.float32(0.93977726), np.float32(0.94011843), np.float32(0.94064385), np.float32(0.94530624), np.float32(0.949969), np.float32(0.9545123), np.float32(0.9594832), np.float32(0.96016663), np.float32(0.96532327), np.float32(0.9649648), np.float32(0.9669086), np.float32(0.9650428), np.float32(0.967119), np.float32(0.96727264), np.float32(0.96695685), np.float32(0.9605861), np.float32(0.95823956), np.float32(0.94083923), np.float32(0.93314743), np.float32(0.9170274), np.float32(0.9039917), np.float32(0.8960196), np.float32(0.8893756), np.float32(0.87385076), np.float32(0.87043107), np.float32(0.84146583), np.float32(0.82184774), np.float32(0.8214903), np.float32(0.81746185), np.float32(0.8124098), np.float32(0.7915791), np.float32(0.79745865), np.float32(0.80663383), np.float32(0.79049647), np.float32(0.79072034), np.float32(0.8030653), np.float32(0.7935956), np.float32(0.79258764), np.float32(0.7905868), np.float32(0.7872826), np.float32(0.7999429), np.float32(0.8321945), np.float32(0.81696653), np.float32(0.8126515), np.float32(0.81859493), np.float32(0.8307099), np.float32(0.8343441), np.float32(0.8442275), np.float32(0.8445255), np.float32(0.8583641), np.float32(0.8592162), np.float32(0.8655382), np.float32(0.8761806), np.float32(0.87771773), np.float32(0.88887703), np.float32(0.8809566), np.float32(0.88856876), np.float32(0.9078341), np.float32(0.9141596), np.float32(0.91508263), np.float32(0.9145938), np.float32(0.9048282), np.float32(0.898906), np.float32(0.9029848), np.float32(0.89118075), np.float32(0.87850136), np.float32(0.8629893), np.float32(0.85305744), np.float32(0.8184322), np.float32(0.8000264), np.float32(0.78525424), np.float32(0.76360506), np.float32(0.75822175), np.float32(0.74626523), np.float32(0.7377368), np.float32(0.7165533), np.float32(0.71392864), np.float32(0.71061015), np.float32(0.70428187), np.float32(0.69912773), np.float32(0.707281), np.float32(0.7144489), np.float32(0.71973187), np.float32(0.7229614), np.float32(0.72821593), np.float32(0.73224795), np.float32(0.73081684), np.float32(0.73631054), np.float32(0.7494024), np.float32(0.75585), np.float32(0.75242853), np.float32(0.7566578), np.float32(0.766438), np.float32(0.7613678), np.float32(0.7617739), np.float32(0.7653502), np.float32(0.77385646), np.float32(0.77221155), np.float32(0.7670788), np.float32(0.78357536), np.float32(0.8028988), np.float32(0.8166673), np.float32(0.8465261), np.float32(0.8531163), np.float32(0.8541227), np.float32(0.86751044), np.float32(0.8755778), np.float32(0.8831228), np.float32(0.8852711), np.float32(0.884981), np.float32(0.8957423), np.float32(0.906536), np.float32(0.9083769), np.float32(0.90407306), np.float32(0.90178436), np.float32(0.8920999), np.float32(0.8867668), np.float32(0.8860822), np.float32(0.881673), np.float32(0.8697286), np.float32(0.8527726), np.float32(0.85583436), np.float32(0.8375318), np.float32(0.82135445), np.float32(0.8121867), np.float32(0.81527925), np.float32(0.8257324), np.float32(0.8110878), np.float32(0.81991774), np.float32(0.810839), np.float32(0.83197725), np.float32(0.83591104), np.float32(0.83395636), np.float32(0.84801865), np.float32(0.86397374), np.float32(0.8783488), np.float32(0.89543283), np.float32(0.9111597), np.float32(0.92299), np.float32(0.93268), np.float32(0.943658), np.float32(0.9507957), np.float32(0.9553463), np.float32(0.9633337), np.float32(0.9659534), np.float32(0.9658617), np.float32(0.96834385), np.float32(0.9680103), np.float32(0.9696544), np.float32(0.9701524), np.float32(0.9669534), np.float32(0.96492577), np.float32(0.96522385), np.float32(0.96054405), np.float32(0.95142233), np.float32(0.9442959), np.float32(0.9442396), np.float32(0.94477564), np.float32(0.93938166), np.float32(0.9396372)], 'MNVAAKVLTQDELKAMAADKAIEYVESGMVLGLGTGSTAAFVVAKLGELMKSGKLKNIVGVPTSKRTAEQAASLGIPLSVLDDHPKIDLAIDGADEVDPDLNLVKGRGGALLREKMVEAASSKFVVVVDETKLVDGLGGSGLAMPVEVVQFCWKYNAERLKTLPEVAGCEAKLRLDGDKPYVTDNSNYIVDLYFKTPIKDARAAAKAISSLEGVVDHGLFLDMATAVIIAGTSGVSVKTK': [np.float32(0.3460524), np.float32(0.3266302), np.float32(0.33720854), np.float32(0.28184715), np.float32(0.28653347), np.float32(0.26498625), np.float32(0.28046843), np.float32(0.28785178), np.float32(0.24355792), np.float32(0.22831735), np.float32(0.23351222), np.float32(0.2466609), np.float32(0.2059107), np.float32(0.1914744), np.float32(0.18620934), np.float32(0.17702965), np.float32(0.15708765), np.float32(0.13545255), np.float32(0.121721335), np.float32(0.10887698), np.float32(0.108202465), np.float32(0.10006784), np.float32(0.09515113), np.float32(0.08594633), np.float32(0.08112199), np.float32(0.07953495), np.float32(0.07076155), np.float32(0.04992902), np.float32(0.047984287), np.float32(0.044140913), np.float32(0.034524437), np.float32(0.028363647), np.float32(0.023731608), np.float32(0.024450999), np.float32(0.021735271), np.float32(0.019027216), np.float32(0.020851914), np.float32(0.02097518), np.float32(0.018880319), np.float32(0.020572605), np.float32(0.02139379), np.float32(0.025728095), np.float32(0.032262694), np.float32(0.033946164), np.float32(0.040405586), np.float32(0.04490373), np.float32(0.04500049), np.float32(0.044939213), np.float32(0.04536635), np.float32(0.042767636), np.float32(0.04735034), np.float32(0.052563466), np.float32(0.05964955), np.float32(0.070945844), np.float32(0.08808485), np.float32(0.09874063), np.float32(0.10715885), np.float32(0.122691266), np.float32(0.1416462), np.float32(0.13852414), np.float32(0.13682489), np.float32(0.14751099), np.float32(0.14792153), np.float32(0.13619515), np.float32(0.113884), np.float32(0.11303341), np.float32(0.09694025), np.float32(0.10331622), np.float32(0.09141721), np.float32(0.07980537), np.float32(0.091662), np.float32(0.0978998), np.float32(0.102480255), np.float32(0.12777182), np.float32(0.1279133), np.float32(0.1138899), np.float32(0.10316993), np.float32(0.087690964), np.float32(0.07634862), np.float32(0.0741702), np.float32(0.07395882), np.float32(0.06417389), np.float32(0.059238702), np.float32(0.062934734), np.float32(0.07014948), np.float32(0.07153586), np.float32(0.068877876), np.float32(0.070083834), np.float32(0.08412544), np.float32(0.079912536), np.float32(0.09298553), np.float32(0.09312318), np.float32(0.092513844), np.float32(0.102544084), np.float32(0.10755546), np.float32(0.11242015), np.float32(0.10686156), np.float32(0.09576147), np.float32(0.09455196), np.float32(0.10200337), np.float32(0.1012721), np.float32(0.108411275), np.float32(0.11785773), np.float32(0.11967544), np.float32(0.116824314), np.float32(0.11013771), np.float32(0.11797106), np.float32(0.11283841), np.float32(0.105355576), np.float32(0.10708617), np.float32(0.10848054), np.float32(0.10290628), np.float32(0.08620966), np.float32(0.07979929), np.float32(0.06311961), np.float32(0.05816129), np.float32(0.052245423), np.float32(0.04909105), np.float32(0.04431657), np.float32(0.04035842), np.float32(0.039370548), np.float32(0.0371729), np.float32(0.034773007), np.float32(0.038654234), np.float32(0.043547153), np.float32(0.044466764), np.float32(0.04359658), np.float32(0.04333756), np.float32(0.045045048), np.float32(0.046493467), np.float32(0.04056481), np.float32(0.038562655), np.float32(0.035963204), np.float32(0.032534864), np.float32(0.030425001), np.float32(0.029538456), np.float32(0.02973446), np.float32(0.02900623), np.float32(0.03373277), np.float32(0.0370848), np.float32(0.036862735), np.float32(0.038523745), np.float32(0.04391828), np.float32(0.041112877), np.float32(0.03865975), np.float32(0.041296024), np.float32(0.050182126), np.float32(0.049558356), np.float32(0.046853807), np.float32(0.053847603), np.float32(0.054280598), np.float32(0.04652639), np.float32(0.04655226), np.float32(0.051592395), np.float32(0.054993194), np.float32(0.05333673), np.float32(0.05946501), np.float32(0.063628435), np.float32(0.06666905), np.float32(0.06605353), np.float32(0.07454845), np.float32(0.07718349), np.float32(0.084768474), np.float32(0.09488631), np.float32(0.108534545), np.float32(0.120348886), np.float32(0.12560275), np.float32(0.13068973), np.float32(0.1353768), np.float32(0.13740101), np.float32(0.13244765), np.float32(0.13160227), np.float32(0.14753185), np.float32(0.14366052), np.float32(0.1365634), np.float32(0.15102297), np.float32(0.15131006), np.float32(0.13472965), np.float32(0.12322131), np.float32(0.119767256), np.float32(0.104196526), np.float32(0.10976562), np.float32(0.106066115), np.float32(0.11740768), np.float32(0.11227777), np.float32(0.122067936), np.float32(0.117149726), np.float32(0.12855825), np.float32(0.12567095), np.float32(0.1164976), np.float32(0.10771752), np.float32(0.10287492), np.float32(0.091030836), np.float32(0.08482974), np.float32(0.08880584), np.float32(0.08656144), np.float32(0.06926999), np.float32(0.06667509), np.float32(0.070726186), np.float32(0.06526365), np.float32(0.06952079), np.float32(0.07606092), np.float32(0.08235313), np.float32(0.08865387), np.float32(0.10029784), np.float32(0.11341886), np.float32(0.11118088), np.float32(0.10545646), np.float32(0.10754178), np.float32(0.101964675), np.float32(0.10248686), np.float32(0.084218785), np.float32(0.076503105), np.float32(0.07172082), np.float32(0.06499157), np.float32(0.062471144), np.float32(0.062057022), np.float32(0.06341563), np.float32(0.056177497), np.float32(0.067535944), np.float32(0.08116159), np.float32(0.09018715), np.float32(0.10103701), np.float32(0.12630582), np.float32(0.08521556), np.float32(0.11322355), np.float32(0.13823032), np.float32(0.14887233), np.float32(0.15498272), np.float32(0.21872428), np.float32(0.20182936), np.float32(0.1525936), np.float32(0.22644809), np.float32(0.16948949), np.float32(0.13060632), np.float32(0.11821569), np.float32(0.12076794), np.float32(0.13178013), np.float32(0.15957405), np.float32(0.20338032)], 'MPPPLSVSHPSPQPLSLLPRHARGPHPHSIALAQPLSSRAPPASACSVVPARHSDYFDPRAPPSQRDAYGQPPLERDPPVPGGQAGRVFASYSIYKGKAALAFDPRPPQFVPLESGAYKVAKEGFVLLQFAPAVGPRQYDWTRKQVFSLSVWEMGTLLTLGLTDSCEFFHDPFKGRSDEGKVRKVLKVEPTPDGNGRFFNLSVQNRLLNVDENIYIPITKGEYAVIVSTFNYIIPHIMGWSTFTNSIKPEESQPYNRPQSSPELEWRR': [np.float32(0.98148924), np.float32(0.98283684), np.float32(0.98307884), np.float32(0.9836736), np.float32(0.9835564), np.float32(0.9848877), np.float32(0.9851302), np.float32(0.9844907), np.float32(0.98453426), np.float32(0.9841882), np.float32(0.98385125), np.float32(0.98427814), np.float32(0.9837795), np.float32(0.9829002), np.float32(0.9829333), np.float32(0.98266566), np.float32(0.98271537), np.float32(0.98202044), np.float32(0.98195386), np.float32(0.9812608), np.float32(0.9815715), np.float32(0.9810064), np.float32(0.9811365), np.float32(0.9817825), np.float32(0.98215115), np.float32(0.9817613), np.float32(0.982265), np.float32(0.98293924), np.float32(0.9837572), np.float32(0.9834577), np.float32(0.9840501), np.float32(0.98441005), np.float32(0.9839977), np.float32(0.9838029), np.float32(0.98349136), np.float32(0.9824532), np.float32(0.9832061), np.float32(0.98311967), np.float32(0.9824202), np.float32(0.9828031), np.float32(0.98305273), np.float32(0.98335904), np.float32(0.9829444), np.float32(0.9828309), np.float32(0.98230606), np.float32(0.98266107), np.float32(0.9817915), np.float32(0.9810301), np.float32(0.98087883), np.float32(0.9799473), np.float32(0.9788802), np.float32(0.9776139), np.float32(0.9784006), np.float32(0.9778421), np.float32(0.97700924), np.float32(0.97542953), np.float32(0.9750533), np.float32(0.97435045), np.float32(0.9730626), np.float32(0.9747069), np.float32(0.9725399), np.float32(0.97477776), np.float32(0.9744387), np.float32(0.97439337), np.float32(0.97241795), np.float32(0.97300434), np.float32(0.9751119), np.float32(0.97418857), np.float32(0.97375816), np.float32(0.970563), np.float32(0.9726237), np.float32(0.972614), np.float32(0.97285515), np.float32(0.9726052), np.float32(0.9643993), np.float32(0.9583697), np.float32(0.9512239), np.float32(0.94669336), np.float32(0.93129003), np.float32(0.903701), np.float32(0.87672114), np.float32(0.81672794), np.float32(0.7741515), np.float32(0.72219616), np.float32(0.7337346), np.float32(0.7048245), np.float32(0.75953096), np.float32(0.6804493), np.float32(0.64354277), np.float32(0.6217231), np.float32(0.6159891), np.float32(0.5720769), np.float32(0.47920805), np.float32(0.47210515), np.float32(0.4227243), np.float32(0.48138195), np.float32(0.4783808), np.float32(0.3821346), np.float32(0.28595537), np.float32(0.24820161), np.float32(0.22264105), np.float32(0.23602124), np.float32(0.2681637), np.float32(0.31085697), np.float32(0.34425643), np.float32(0.33062187), np.float32(0.29607743), np.float32(0.27161777), np.float32(0.23176377), np.float32(0.20481172), np.float32(0.21348235), np.float32(0.22332983), np.float32(0.19900651), np.float32(0.17646493), np.float32(0.16733105), np.float32(0.15035015), np.float32(0.13018554), np.float32(0.11156861), np.float32(0.095936224), np.float32(0.064050436), np.float32(0.06623747), np.float32(0.06421076), np.float32(0.061517246), np.float32(0.062750496), np.float32(0.057947583), np.float32(0.07009886), np.float32(0.070319325), np.float32(0.065987915), np.float32(0.06975712), np.float32(0.071126185), np.float32(0.07268174), np.float32(0.07388968), np.float32(0.08332473), np.float32(0.087036185), np.float32(0.07548216), np.float32(0.06298492), np.float32(0.06852715), np.float32(0.06577066), np.float32(0.0638099), np.float32(0.06659076), np.float32(0.075145595), np.float32(0.07570664), np.float32(0.084457114), np.float32(0.08069416), np.float32(0.076446176), np.float32(0.0711385), np.float32(0.06718518), np.float32(0.06615197), np.float32(0.059039727), np.float32(0.05359448), np.float32(0.04617932), np.float32(0.046274945), np.float32(0.04673849), np.float32(0.04344435), np.float32(0.04007237), np.float32(0.04034791), np.float32(0.03459937), np.float32(0.03366545), np.float32(0.03615678), np.float32(0.04028126), np.float32(0.044148102), np.float32(0.052170306), np.float32(0.061173204), np.float32(0.06647722), np.float32(0.076725945), np.float32(0.07702749), np.float32(0.084321395), np.float32(0.09575364), np.float32(0.10432222), np.float32(0.12123819), np.float32(0.1366062), np.float32(0.1379295), np.float32(0.14913632), np.float32(0.13550992), np.float32(0.1342083), np.float32(0.13696371), np.float32(0.12787841), np.float32(0.13126624), np.float32(0.13802904), np.float32(0.14143537), np.float32(0.15551302), np.float32(0.18122534), np.float32(0.18766232), np.float32(0.2091122), np.float32(0.20792554), np.float32(0.20647763), np.float32(0.18875097), np.float32(0.16262326), np.float32(0.15039907), np.float32(0.14290111), np.float32(0.13431984), np.float32(0.12030093), np.float32(0.12172032), np.float32(0.10918065), np.float32(0.108652316), np.float32(0.103888504), np.float32(0.09953749), np.float32(0.113247156), np.float32(0.12558642), np.float32(0.11562596), np.float32(0.12754472), np.float32(0.123609655), np.float32(0.12088272), np.float32(0.10825486), np.float32(0.08433428), np.float32(0.07754059), np.float32(0.06606669), np.float32(0.059748206), np.float32(0.07054607), np.float32(0.07006577), np.float32(0.07936652), np.float32(0.08406794), np.float32(0.07443512), np.float32(0.0790863), np.float32(0.07070759), np.float32(0.06866753), np.float32(0.06629725), np.float32(0.06384979), np.float32(0.0674246), np.float32(0.07572194), np.float32(0.06909118), np.float32(0.06712711), np.float32(0.06700298), np.float32(0.060859673), np.float32(0.060880188), np.float32(0.056195173), np.float32(0.060113747), np.float32(0.06315604), np.float32(0.06723729), np.float32(0.07146053), np.float32(0.0727197), np.float32(0.06882783), np.float32(0.06226992), np.float32(0.06045758), np.float32(0.060278557), np.float32(0.061986294), np.float32(0.07577121), np.float32(0.09107428), np.float32(0.115416504), np.float32(0.14318278), np.float32(0.18284066), np.float32(0.22546498), np.float32(0.2635284), np.float32(0.29563737), np.float32(0.31180656), np.float32(0.32493246), np.float32(0.3725092), np.float32(0.41227642), np.float32(0.46065718), np.float32(0.48600435), np.float32(0.54149276), np.float32(0.5842378), np.float32(0.6355528), np.float32(0.64292294), np.float32(0.6440112), np.float32(0.6305465), np.float32(0.64523673), np.float32(0.63866913), np.float32(0.7640516), np.float32(0.72271407), np.float32(0.747848), np.float32(0.7118393), np.float32(0.6685082), np.float32(0.6413382), np.float32(0.7520085), np.float32(0.72720075), np.float32(0.84617805), np.float32(0.8397795)], 'MMREAETVNKEEKSNDSPLKEAEFSEEEQEKVAGNGKASKKESSEGRFDEDFEDEECSDESTGKRKNEIPEQSSSPDAKKLKTENEGFRLYVGNLDTSKTHEETRDALRKFFSQHNISHQDIRICSSKRFGYVYFSSEEELEKALALNNMQVLGQPLSLAKAYSKEVREEFKKARESRTLFVKNLAHSTTPESLRVVFENAVDIRVPVMNNGANKGIAYIEFETEADADEAMDEKQGAEVDGRAVIVDFTGKKSRKGSIPTYPPDADSRTLLVNNLSYRATQEALQEMFEKATFIRLPQNKLGRAKGYAFVEFGTVEDAQEALENCNNKEIAGRQVRLEFSRPEGQRSKRGPIGPTKILMVRGLSQETTEDSLKKAFDGAIAGRLVINRLTGECKGFGFVEFNTEEEAKTALETMQDGEVDGSKVVLEFAKPKSRNWRDWGRKGGRGGGGGKGGFQRSKSSRGFGGRGGF': [np.float32(0.91583216), np.float32(0.92893827), np.float32(0.92450714), np.float32(0.9221027), np.float32(0.92604834), np.float32(0.92089283), np.float32(0.9184291), np.float32(0.9155817), np.float32(0.91265976), np.float32(0.9167602), np.float32(0.90849364), np.float32(0.9235479), np.float32(0.9249058), np.float32(0.91506284), np.float32(0.92482585), np.float32(0.92527217), np.float32(0.9243408), np.float32(0.92367554), np.float32(0.92788607), np.float32(0.92942333), np.float32(0.9372184), np.float32(0.9433956), np.float32(0.94284976), np.float32(0.94697887), np.float32(0.9477699), np.float32(0.9483173), np.float32(0.9500937), np.float32(0.9522887), np.float32(0.95490986), np.float32(0.9581524), np.float32(0.96122956), np.float32(0.9627779), np.float32(0.9644439), np.float32(0.9672394), np.float32(0.968586), np.float32(0.9693739), np.float32(0.96956116), np.float32(0.9721739), np.float32(0.97351134), np.float32(0.9753699), np.float32(0.97752005), np.float32(0.9781844), np.float32(0.97852576), np.float32(0.9796361), np.float32(0.9793394), np.float32(0.9795656), np.float32(0.9785765), np.float32(0.9782646), np.float32(0.97916144), np.float32(0.97841793), np.float32(0.9783066), np.float32(0.97838247), np.float32(0.978909), np.float32(0.97903776), np.float32(0.97948885), np.float32(0.9795894), np.float32(0.9803202), np.float32(0.98019546), np.float32(0.9801342), np.float32(0.98059344), np.float32(0.9808421), np.float32(0.9812666), np.float32(0.9810143), np.float32(0.9804982), np.float32(0.9810704), np.float32(0.9805861), np.float32(0.9794806), np.float32(0.9792189), np.float32(0.9791318), np.float32(0.9781994), np.float32(0.977805), np.float32(0.97579974), np.float32(0.974128), np.float32(0.97282773), np.float32(0.9713415), np.float32(0.96619785), np.float32(0.95698667), np.float32(0.9440273), np.float32(0.9243813), np.float32(0.89125556), np.float32(0.85804105), np.float32(0.8277228), np.float32(0.7990999), np.float32(0.7667951), np.float32(0.6919951), np.float32(0.6137695), np.float32(0.5834923), np.float32(0.54739934), np.float32(0.4824848), np.float32(0.4239758), np.float32(0.40462095), np.float32(0.3703426), np.float32(0.31122872), np.float32(0.28210106), np.float32(0.24454251), np.float32(0.2174017), np.float32(0.1940952), np.float32(0.19125347), np.float32(0.17891188), np.float32(0.15778793), np.float32(0.14879327), np.float32(0.1430605), np.float32(0.13662954), np.float32(0.1330002), np.float32(0.13768934), np.float32(0.13667421), np.float32(0.13158505), np.float32(0.13542704), np.float32(0.13085347), np.float32(0.1301313), np.float32(0.1255874), np.float32(0.121258155), np.float32(0.12189691), np.float32(0.11504669), np.float32(0.10023382), np.float32(0.09257043), np.float32(0.09730871), np.float32(0.09650845), np.float32(0.08155977), np.float32(0.06982548), np.float32(0.07032106), np.float32(0.06099185), np.float32(0.053125218), np.float32(0.05568337), np.float32(0.057169925), np.float32(0.05173521), np.float32(0.055653963), np.float32(0.06276871), np.float32(0.056715034), np.float32(0.056599915), np.float32(0.057166018), np.float32(0.05972431), np.float32(0.0552397), np.float32(0.050359424), np.float32(0.0571221), np.float32(0.058554463), np.float32(0.062454972), np.float32(0.06489466), np.float32(0.060779687), np.float32(0.06579049), np.float32(0.0629682), np.float32(0.06278875), np.float32(0.07199544), np.float32(0.078024745), np.float32(0.077368304), np.float32(0.07474089), np.float32(0.081092134), np.float32(0.08642304), np.float32(0.08725445), np.float32(0.09806589), np.float32(0.092341274), np.float32(0.08011772), np.float32(0.077543505), np.float32(0.097234584), np.float32(0.10560346), np.float32(0.09768194), np.float32(0.1140019), np.float32(0.1193304), np.float32(0.12234906), np.float32(0.117432155), np.float32(0.13593864), np.float32(0.14753252), np.float32(0.13620687), np.float32(0.14052844), np.float32(0.15801169), np.float32(0.16077551), np.float32(0.15355171), np.float32(0.14776367), np.float32(0.14630575), np.float32(0.1426392), np.float32(0.13351817), np.float32(0.15332322), np.float32(0.14812227), np.float32(0.13179219), np.float32(0.12715697), np.float32(0.13695206), np.float32(0.14020486), np.float32(0.13780905), np.float32(0.13299233), np.float32(0.1488649), np.float32(0.15488045), np.float32(0.1348861), np.float32(0.1315475), np.float32(0.15193816), np.float32(0.12812094), np.float32(0.12104715), np.float32(0.11746571), np.float32(0.11414926), np.float32(0.103749186), np.float32(0.108242385), np.float32(0.10342147), np.float32(0.12638119), np.float32(0.116212696), np.float32(0.13275526), np.float32(0.11721562), np.float32(0.101853594), np.float32(0.09780305), np.float32(0.10237601), np.float32(0.112595305), np.float32(0.112099834), np.float32(0.11594801), np.float32(0.12493176), np.float32(0.13431206), np.float32(0.14005369), np.float32(0.12624031), np.float32(0.11505242), np.float32(0.114161685), np.float32(0.1141362), np.float32(0.10176551), np.float32(0.10671102), np.float32(0.119364575), np.float32(0.114497714), np.float32(0.11136598), np.float32(0.1351274), np.float32(0.14035903), np.float32(0.1429469), np.float32(0.16099574), np.float32(0.18249173), np.float32(0.2165225), np.float32(0.2441251), np.float32(0.35595864), np.float32(0.42016527), np.float32(0.4693106), np.float32(0.517857), np.float32(0.554541), np.float32(0.56105685), np.float32(0.5751542), np.float32(0.5844331), np.float32(0.58328426), np.float32(0.57975954), np.float32(0.6203545), np.float32(0.6366178), np.float32(0.6939199), np.float32(0.64674366), np.float32(0.6962713), np.float32(0.6583616), np.float32(0.6781058), np.float32(0.6393226), np.float32(0.5900539), np.float32(0.58413345), np.float32(0.63620436), np.float32(0.6101768), np.float32(0.5555673), np.float32(0.60156274), np.float32(0.6178187), np.float32(0.5428356), np.float32(0.454296), np.float32(0.38275623), np.float32(0.33576325), np.float32(0.3444385), np.float32(0.2997776), np.float32(0.27117923), np.float32(0.3135101), np.float32(0.28532928), np.float32(0.25236604), np.float32(0.29003832), np.float32(0.3238921), np.float32(0.294305), np.float32(0.30146828), np.float32(0.278507), np.float32(0.23820677), np.float32(0.25045195), np.float32(0.24607341), np.float32(0.24269643), np.float32(0.19768181), np.float32(0.16167772), np.float32(0.1596968), np.float32(0.14969087), np.float32(0.14398779), np.float32(0.14292027), np.float32(0.1361667), np.float32(0.16011137), np.float32(0.13040276), np.float32(0.10150009), np.float32(0.09576412), np.float32(0.09897941), np.float32(0.07724796), np.float32(0.06454859), np.float32(0.06972916), np.float32(0.07387192), np.float32(0.07688154), np.float32(0.07525972), np.float32(0.08011373), np.float32(0.08426218), np.float32(0.08994694), np.float32(0.089657955), np.float32(0.090347104), np.float32(0.09164337), np.float32(0.10040544), np.float32(0.11419976), np.float32(0.11385891), np.float32(0.10791893), np.float32(0.12653452), np.float32(0.13255545), np.float32(0.14019054), np.float32(0.12815712), np.float32(0.15466692), np.float32(0.19657335), np.float32(0.18177257), np.float32(0.17738505), np.float32(0.17465568), np.float32(0.17234848), np.float32(0.16080666), np.float32(0.14569195), np.float32(0.15552172), np.float32(0.17968507), np.float32(0.17463546), np.float32(0.14871971), np.float32(0.13154294), np.float32(0.14714146), np.float32(0.13840133), np.float32(0.11775357), np.float32(0.12475672), np.float32(0.11675732), np.float32(0.1131999), np.float32(0.11366709), np.float32(0.10547804), np.float32(0.10897197), np.float32(0.11098663), np.float32(0.115551166), np.float32(0.12089793), np.float32(0.12548581), np.float32(0.1323255), np.float32(0.14157265), np.float32(0.14466506), np.float32(0.15337244), np.float32(0.14483584), np.float32(0.15832464), np.float32(0.1600931), np.float32(0.15852815), np.float32(0.15670794), np.float32(0.18789868), np.float32(0.20057604), np.float32(0.20076334), np.float32(0.23246028), np.float32(0.26267084), np.float32(0.27127782), np.float32(0.31488237), np.float32(0.39337102), np.float32(0.34430864), np.float32(0.38198078), np.float32(0.3692873), np.float32(0.33122495), np.float32(0.3390437), np.float32(0.3214258), np.float32(0.30862504), np.float32(0.29624084), np.float32(0.28301248), np.float32(0.21736601), np.float32(0.19388331), np.float32(0.22006062), np.float32(0.20059009), np.float32(0.21292219), np.float32(0.20925096), np.float32(0.20346153), np.float32(0.20921002), np.float32(0.17440197), np.float32(0.15595306), np.float32(0.14669724), np.float32(0.14659853), np.float32(0.13483976), np.float32(0.120199755), np.float32(0.10135405), np.float32(0.107990436), np.float32(0.07868211), np.float32(0.069199264), np.float32(0.06874885), np.float32(0.06739087), np.float32(0.07206841), np.float32(0.075720906), np.float32(0.082594365), np.float32(0.08699644), np.float32(0.08894229), np.float32(0.09268688), np.float32(0.092694916), np.float32(0.09500655), np.float32(0.10332529), np.float32(0.10261684), np.float32(0.09875476), np.float32(0.08277062), np.float32(0.08665761), np.float32(0.10083203), np.float32(0.0905527), np.float32(0.08970645), np.float32(0.08476385), np.float32(0.08644189), np.float32(0.08775965), np.float32(0.07681333), np.float32(0.0781835), np.float32(0.081726015), np.float32(0.069158964), np.float32(0.07123858), np.float32(0.07312641), np.float32(0.084620684), np.float32(0.096928455), np.float32(0.10284883), np.float32(0.10276496), np.float32(0.11668957), np.float32(0.12726423), np.float32(0.13315126), np.float32(0.12843384), np.float32(0.12528343), np.float32(0.13126531), np.float32(0.124832585), np.float32(0.12196827), np.float32(0.12804906), np.float32(0.13782595), np.float32(0.13790631), np.float32(0.13508125), np.float32(0.14879242), np.float32(0.16410206), np.float32(0.17639752), np.float32(0.17940256), np.float32(0.16962089), np.float32(0.17347628), np.float32(0.15554157), np.float32(0.16127346), np.float32(0.15256506), np.float32(0.14368157), np.float32(0.14933616), np.float32(0.16394), np.float32(0.17246428), np.float32(0.17774081), np.float32(0.19475436), np.float32(0.2653347), np.float32(0.24631749), np.float32(0.26256874), np.float32(0.3066487), np.float32(0.2892367), np.float32(0.26645654), np.float32(0.27041408), np.float32(0.2962762), np.float32(0.325524), np.float32(0.36583805), np.float32(0.4184533), np.float32(0.5102892), np.float32(0.6043819), np.float32(0.69522166), np.float32(0.7416394), np.float32(0.7990649), np.float32(0.8573748), np.float32(0.87236845), np.float32(0.89421046), np.float32(0.8985642), np.float32(0.90858173), np.float32(0.92480487), np.float32(0.93086135), np.float32(0.93723094), np.float32(0.9498559), np.float32(0.96504843), np.float32(0.96907246), np.float32(0.9712921), np.float32(0.97443867), np.float32(0.9791363), np.float32(0.9806871), np.float32(0.981292), np.float32(0.9829863), np.float32(0.9832909), np.float32(0.9831114), np.float32(0.98258185), np.float32(0.98336905), np.float32(0.9810476), np.float32(0.9816865), np.float32(0.98079896), np.float32(0.9815492), np.float32(0.98145205), np.float32(0.9805226), np.float32(0.97700614), np.float32(0.97436494), np.float32(0.97000027)], 'MAAGSERSPPPFPDSEDQDPEPELGEDEDSDEGADIFTGAALSCAPADPLVRVSAGEPPKDVFSLALEDPLKDPSRAKSEPEKAAGGAAGVEVDLFADPLGESGAPPTTDKNADPLKSEKSSAARREIFGAPQNDVRKSEDIFEEPQEDGTITKMTPGPLGGAAGGKKAPSADLFGDDDDDGADLFEEPLQVKKPLAKESSKGRADPSKDAAADLFTEKVVGVPAAAKPGPDPGSRTNGLHSDEDDLFTEATVELSLDSPRNDHRKRQTQKTSAPASSLAASASVSKPQHKTLEEQEEEEEKEDKFDLNISVTNPEKVGDGMNAYMAYKVSTQTTLPMFRTKQFTVRRRFSDFLGLYEKLSEKHSQNGHIVPPPPEKSILGMTKVKVGKEDPSSAEFVERRRAALERYVQRLVCHPSLLQDPDVREFLEKEELPRAVSTQTLSGAGFLKMINKATDAVSKMTIKMNESDVWFEEKLQEVESEDQQLRKLHAMVESLVNHRKELSLSTAVFAKSVAMLGSSEDNTALSRALSQLAEVEDRIEQLHQDQAANDFFIFAEHLADYIRLLVAVRACFDQRMKAWQRWQDAQNMLQKKRETEAKLLWANKPDKLQQAKDEITEWESKVSQYERDFERVSATVRKEVLRFEKEQARDFKKQIVRYLDSLLNSQQQLIKYWEAFLPEAKAIA': [np.float32(0.9711907), np.float32(0.9728368), np.float32(0.9754343), np.float32(0.97572553), np.float32(0.9762422), np.float32(0.9763045), np.float32(0.9763825), np.float32(0.9780873), np.float32(0.9787394), np.float32(0.9802917), np.float32(0.9818553), np.float32(0.98346394), np.float32(0.9827633), np.float32(0.9810042), np.float32(0.97977567), np.float32(0.9796738), np.float32(0.9791915), np.float32(0.9787949), np.float32(0.97785735), np.float32(0.97767025), np.float32(0.9786144), np.float32(0.978381), np.float32(0.9781741), np.float32(0.97838074), np.float32(0.97798336), np.float32(0.9786211), np.float32(0.9781425), np.float32(0.9787613), np.float32(0.97864175), np.float32(0.977831), np.float32(0.9775032), np.float32(0.9762088), np.float32(0.9753249), np.float32(0.97473055), np.float32(0.9749282), np.float32(0.9733821), np.float32(0.9727604), np.float32(0.9720914), np.float32(0.97132313), np.float32(0.97059447), np.float32(0.97184306), np.float32(0.9696228), np.float32(0.96995777), np.float32(0.9710368), np.float32(0.97331357), np.float32(0.9739353), np.float32(0.973167), np.float32(0.97199064), np.float32(0.9714689), np.float32(0.9721676), np.float32(0.970648), np.float32(0.9707554), np.float32(0.9705768), np.float32(0.97135735), np.float32(0.97156245), np.float32(0.97082156), np.float32(0.9706817), np.float32(0.9679561), np.float32(0.96690357), np.float32(0.9662193), np.float32(0.9670871), np.float32(0.96833044), np.float32(0.97090966), np.float32(0.97198325), np.float32(0.97310424), np.float32(0.97454983), np.float32(0.97556406), np.float32(0.97535795), np.float32(0.97467166), np.float32(0.9739885), np.float32(0.97547567), np.float32(0.9767362), np.float32(0.97617847), np.float32(0.977626), np.float32(0.9769931), np.float32(0.97697794), np.float32(0.97767454), np.float32(0.9785341), np.float32(0.9801411), np.float32(0.9805202), np.float32(0.9803816), np.float32(0.9809925), np.float32(0.98062474), np.float32(0.98049885), np.float32(0.98089015), np.float32(0.98117125), np.float32(0.9817105), np.float32(0.9826255), np.float32(0.9828058), np.float32(0.9827473), np.float32(0.98288983), np.float32(0.9832318), np.float32(0.98319685), np.float32(0.9836322), np.float32(0.98317164), np.float32(0.98321056), np.float32(0.98311883), np.float32(0.98271793), np.float32(0.9818147), np.float32(0.9817302), np.float32(0.98117995), np.float32(0.98051125), np.float32(0.980489), np.float32(0.98019356), np.float32(0.9803122), np.float32(0.98049736), np.float32(0.98132956), np.float32(0.98160326), np.float32(0.98158926), np.float32(0.98180884), np.float32(0.981841), np.float32(0.98208), np.float32(0.9806332), np.float32(0.98021233), np.float32(0.979389), np.float32(0.9770563), np.float32(0.9766252), np.float32(0.9767603), np.float32(0.9759611), np.float32(0.97610915), np.float32(0.9755526), np.float32(0.9752176), np.float32(0.97573745), np.float32(0.9759763), np.float32(0.9740451), np.float32(0.97423154), np.float32(0.9747335), np.float32(0.97546726), np.float32(0.9756268), np.float32(0.97541547), np.float32(0.9761435), np.float32(0.975785), np.float32(0.9766203), np.float32(0.97680616), np.float32(0.9767621), np.float32(0.97693604), np.float32(0.977738), np.float32(0.97734356), np.float32(0.97746754), np.float32(0.97758013), np.float32(0.9784651), np.float32(0.9769199), np.float32(0.977015), np.float32(0.9775587), np.float32(0.9778201), np.float32(0.97756314), np.float32(0.9770129), np.float32(0.9768777), np.float32(0.97820413), np.float32(0.97789305), np.float32(0.97739136), np.float32(0.9790004), np.float32(0.9798749), np.float32(0.980414), np.float32(0.9808379), np.float32(0.98116297), np.float32(0.9816836), np.float32(0.98172647), np.float32(0.98214394), np.float32(0.9826032), np.float32(0.9825067), np.float32(0.98208714), np.float32(0.9820416), np.float32(0.9824155), np.float32(0.9812375), np.float32(0.981913), np.float32(0.98213965), np.float32(0.9818038), np.float32(0.9817454), np.float32(0.9812847), np.float32(0.98095876), np.float32(0.98074144), np.float32(0.9791687), np.float32(0.9794765), np.float32(0.9786486), np.float32(0.97848743), np.float32(0.97826266), np.float32(0.97751415), np.float32(0.977953), np.float32(0.9772046), np.float32(0.97725654), np.float32(0.97753114), np.float32(0.97745836), np.float32(0.9767171), np.float32(0.9764247), np.float32(0.97758967), np.float32(0.9774284), np.float32(0.97754014), np.float32(0.97753775), np.float32(0.9785277), np.float32(0.9802799), np.float32(0.9805597), np.float32(0.9812859), np.float32(0.98102194), np.float32(0.9803492), np.float32(0.97961545), np.float32(0.9789184), np.float32(0.97865534), np.float32(0.97844154), np.float32(0.9779515), np.float32(0.9773005), np.float32(0.97682923), np.float32(0.9759352), np.float32(0.97500336), np.float32(0.975578), np.float32(0.97506917), np.float32(0.9744091), np.float32(0.9743751), np.float32(0.9738956), np.float32(0.9750171), np.float32(0.9741684), np.float32(0.9742957), np.float32(0.9765673), np.float32(0.97869384), np.float32(0.9786228), np.float32(0.9792757), np.float32(0.97816896), np.float32(0.977491), np.float32(0.97738796), np.float32(0.97714317), np.float32(0.9771081), np.float32(0.9762105), np.float32(0.9762406), np.float32(0.97569716), np.float32(0.9754338), np.float32(0.9752054), np.float32(0.97651684), np.float32(0.97660553), np.float32(0.9780995), np.float32(0.9783238), np.float32(0.97850114), np.float32(0.97912264), np.float32(0.9786613), np.float32(0.9773902), np.float32(0.97628444), np.float32(0.97539186), np.float32(0.97578275), np.float32(0.9751477), np.float32(0.9752759), np.float32(0.97432274), np.float32(0.9732045), np.float32(0.97305465), np.float32(0.97236246), np.float32(0.9719934), np.float32(0.97194034), np.float32(0.97195494), np.float32(0.9714248), np.float32(0.97094953), np.float32(0.9699823), np.float32(0.9709607), np.float32(0.9699593), np.float32(0.97095054), np.float32(0.97111005), np.float32(0.9714315), np.float32(0.97257984), np.float32(0.9733696), np.float32(0.9727429), np.float32(0.9737197), np.float32(0.97484493), np.float32(0.975745), np.float32(0.97573984), np.float32(0.976389), np.float32(0.97625864), np.float32(0.97751766), np.float32(0.97833717), np.float32(0.9784962), np.float32(0.97852695), np.float32(0.9792042), np.float32(0.9795659), np.float32(0.97983164), np.float32(0.97942346), np.float32(0.9801194), np.float32(0.9797148), np.float32(0.979785), np.float32(0.9801998), np.float32(0.9813441), np.float32(0.9815424), np.float32(0.981382), np.float32(0.9816551), np.float32(0.9818081), np.float32(0.9814901), np.float32(0.9816507), np.float32(0.98162925), np.float32(0.9810929), np.float32(0.98070693), np.float32(0.98023707), np.float32(0.9792778), np.float32(0.9789546), np.float32(0.97756726), np.float32(0.97695583), np.float32(0.9768465), np.float32(0.9753784), np.float32(0.97513425), np.float32(0.97189796), np.float32(0.97175), np.float32(0.9692388), np.float32(0.96877474), np.float32(0.96703637), np.float32(0.9658721), np.float32(0.96083087), np.float32(0.9579746), np.float32(0.9550339), np.float32(0.9402912), np.float32(0.9257104), np.float32(0.89099205), np.float32(0.854592), np.float32(0.8249139), np.float32(0.7924723), np.float32(0.7653758), np.float32(0.7337244), np.float32(0.6999888), np.float32(0.6508161), np.float32(0.6241605), np.float32(0.58596385), np.float32(0.53336763), np.float32(0.5117171), np.float32(0.4784825), np.float32(0.4498844), np.float32(0.40422055), np.float32(0.3867795), np.float32(0.35180035), np.float32(0.3220014), np.float32(0.33035305), np.float32(0.32225025), np.float32(0.3150538), np.float32(0.2717746), np.float32(0.26317984), np.float32(0.25044012), np.float32(0.24524634), np.float32(0.22944145), np.float32(0.23044689), np.float32(0.23725747), np.float32(0.20704253), np.float32(0.19880542), np.float32(0.18518093), np.float32(0.19920292), np.float32(0.21563119), np.float32(0.25150666), np.float32(0.26056767), np.float32(0.2500675), np.float32(0.25727394), np.float32(0.23281227), np.float32(0.25029024), np.float32(0.21851365), np.float32(0.24157824), np.float32(0.23070492), np.float32(0.3098005), np.float32(0.3381434), np.float32(0.344967), np.float32(0.33728155), np.float32(0.43430734), np.float32(0.46464252), np.float32(0.48808822), np.float32(0.49721006), np.float32(0.50873333), np.float32(0.533998), np.float32(0.5521455), np.float32(0.62025046), np.float32(0.6100053), np.float32(0.62988734), np.float32(0.5980597), np.float32(0.6080559), np.float32(0.58344966), np.float32(0.6144532), np.float32(0.69047165), np.float32(0.7256128), np.float32(0.71628714), np.float32(0.71834344), np.float32(0.69380623), np.float32(0.7148891), np.float32(0.7275251), np.float32(0.69753146), np.float32(0.74229395), np.float32(0.79347724), np.float32(0.7812522), np.float32(0.78598624), np.float32(0.8162597), np.float32(0.8441256), np.float32(0.8672065), np.float32(0.83811516), np.float32(0.8579437), np.float32(0.8271377), np.float32(0.8094099), np.float32(0.8083337), np.float32(0.82040465), np.float32(0.81157595), np.float32(0.79694366), np.float32(0.8042632), np.float32(0.7789752), np.float32(0.73530746), np.float32(0.70448244), np.float32(0.66243595), np.float32(0.6293134), np.float32(0.5734301), np.float32(0.5026782), np.float32(0.45302683), np.float32(0.34025523), np.float32(0.27129054), np.float32(0.21214211), np.float32(0.19060504), np.float32(0.14569332), np.float32(0.12509611), np.float32(0.11411301), np.float32(0.110272266), np.float32(0.102064416), np.float32(0.0928604), np.float32(0.09869481), np.float32(0.101724595), np.float32(0.09420828), np.float32(0.09926088), np.float32(0.12602699), np.float32(0.12513536), np.float32(0.11589054), np.float32(0.11778844), np.float32(0.12588142), np.float32(0.10946394), np.float32(0.112333365), np.float32(0.13487865), np.float32(0.15166868), np.float32(0.17123078), np.float32(0.20440066), np.float32(0.23779471), np.float32(0.22839086), np.float32(0.24677968), np.float32(0.25469837), np.float32(0.25208366), np.float32(0.27146497), np.float32(0.28270242), np.float32(0.3282524), np.float32(0.30570906), np.float32(0.30007124), np.float32(0.3121911), np.float32(0.30298015), np.float32(0.3116491), np.float32(0.29382056), np.float32(0.2768888), np.float32(0.2922062), np.float32(0.2922342), np.float32(0.2818688), np.float32(0.2665475), np.float32(0.2906579), np.float32(0.31820723), np.float32(0.28587934), np.float32(0.28683236), np.float32(0.30358115), np.float32(0.34024784), np.float32(0.33415252), np.float32(0.28724593), np.float32(0.29580846), np.float32(0.27112615), np.float32(0.26512048), np.float32(0.23317534), np.float32(0.2837277), np.float32(0.2550606), np.float32(0.20926194), np.float32(0.26502508), np.float32(0.22028528), np.float32(0.22673212), np.float32(0.21231087), np.float32(0.24878676), np.float32(0.2588749), np.float32(0.22057249), np.float32(0.26203266), np.float32(0.29512447), np.float32(0.27564725), np.float32(0.2543315), np.float32(0.30281967), np.float32(0.27728936), np.float32(0.28612512), np.float32(0.31522492), np.float32(0.31067723), np.float32(0.3091842), np.float32(0.31039342), np.float32(0.3319162), np.float32(0.3376722), np.float32(0.34076098), np.float32(0.33897063), np.float32(0.28340057), np.float32(0.24909717), np.float32(0.23388413), np.float32(0.21934412), np.float32(0.20233728), np.float32(0.20086229), np.float32(0.19995172), np.float32(0.20198011), np.float32(0.20255648), np.float32(0.20231703), np.float32(0.2037309), np.float32(0.21658412), np.float32(0.22529982), np.float32(0.25322172), np.float32(0.24657066), np.float32(0.23960042), np.float32(0.25130346), np.float32(0.2512839), np.float32(0.2509769), np.float32(0.2545399), np.float32(0.28016284), np.float32(0.2684276), np.float32(0.26405486), np.float32(0.26448253), np.float32(0.25584382), np.float32(0.21457823), np.float32(0.2151146), np.float32(0.23041347), np.float32(0.2638342), np.float32(0.24472125), np.float32(0.2950566), np.float32(0.31479186), np.float32(0.35839176), np.float32(0.3964395), np.float32(0.39519194), np.float32(0.39153567), np.float32(0.35634735), np.float32(0.35490793), np.float32(0.35285592), np.float32(0.34156382), np.float32(0.28165677), np.float32(0.27160248), np.float32(0.27523816), np.float32(0.25349793), np.float32(0.19854046), np.float32(0.21882273), np.float32(0.23548007), np.float32(0.21114409), np.float32(0.22933438), np.float32(0.23414053), np.float32(0.21680462), np.float32(0.19674382), np.float32(0.19127597), np.float32(0.19530855), np.float32(0.16969103), np.float32(0.15867914), np.float32(0.16460674), np.float32(0.16513677), np.float32(0.16265762), np.float32(0.15645945), np.float32(0.15908353), np.float32(0.16829142), np.float32(0.16187479), np.float32(0.14393826), np.float32(0.14704077), np.float32(0.1518901), np.float32(0.13699776), np.float32(0.1270967), np.float32(0.13190877), np.float32(0.1351974), np.float32(0.11917814), np.float32(0.11420974), np.float32(0.119356014), np.float32(0.10838623), np.float32(0.099566706), np.float32(0.118168585), np.float32(0.09403518), np.float32(0.07261493), np.float32(0.0827995), np.float32(0.07307183), np.float32(0.05801753), np.float32(0.051849943), np.float32(0.05108315), np.float32(0.04755159), np.float32(0.045003727), np.float32(0.04059456), np.float32(0.041153774), np.float32(0.041689083), np.float32(0.040537287), np.float32(0.045353055), np.float32(0.042991526), np.float32(0.04512247), np.float32(0.04886783), np.float32(0.052683122), np.float32(0.059276544), np.float32(0.065371744), np.float32(0.07407917), np.float32(0.08632404), np.float32(0.08668672), np.float32(0.09784349), np.float32(0.10434014), np.float32(0.1116197), np.float32(0.12396429), np.float32(0.14414375), np.float32(0.17034735), np.float32(0.1858282), np.float32(0.1995424), np.float32(0.2091996), np.float32(0.22146133), np.float32(0.2332104), np.float32(0.25050873), np.float32(0.25613353), np.float32(0.25512412), np.float32(0.2532181), np.float32(0.28030086), np.float32(0.3177672), np.float32(0.33731887), np.float32(0.3411395), np.float32(0.36294007), np.float32(0.37608638), np.float32(0.36338672), np.float32(0.3853148), np.float32(0.3880088), np.float32(0.38170865), np.float32(0.38220215), np.float32(0.38582203), np.float32(0.37974054), np.float32(0.34701407), np.float32(0.34058338), np.float32(0.34710118), np.float32(0.32676595), np.float32(0.33684033), np.float32(0.34975436), np.float32(0.35761133), np.float32(0.34120694), np.float32(0.34919932), np.float32(0.38870504), np.float32(0.36922237), np.float32(0.3739228), np.float32(0.38457802), np.float32(0.3867795), np.float32(0.34900236), np.float32(0.37208387), np.float32(0.3757682), np.float32(0.363857), np.float32(0.35421914), np.float32(0.33396497), np.float32(0.36099586), np.float32(0.34401536), np.float32(0.33206046), np.float32(0.34134233), np.float32(0.36442408), np.float32(0.35998827), np.float32(0.35269827), np.float32(0.3810612), np.float32(0.36092433), np.float32(0.34682158), np.float32(0.37318313), np.float32(0.4012808), np.float32(0.39873964), np.float32(0.36853564), np.float32(0.399455), np.float32(0.40294895), np.float32(0.3675488), np.float32(0.37260005), np.float32(0.4052315), np.float32(0.39094636), np.float32(0.32651445), np.float32(0.3501527), np.float32(0.35766545), np.float32(0.32669243), np.float32(0.31506044), np.float32(0.29930195), np.float32(0.3163865), np.float32(0.28027642), np.float32(0.30757713), np.float32(0.37731746), np.float32(0.36266795), np.float32(0.36175263), np.float32(0.38321644), np.float32(0.3933387), np.float32(0.34350568), np.float32(0.32674864), np.float32(0.32776567), np.float32(0.36112204), np.float32(0.31207123), np.float32(0.30452994), np.float32(0.34589523), np.float32(0.31761456), np.float32(0.27570906), np.float32(0.29499313), np.float32(0.3597388), np.float32(0.34859985), np.float32(0.34337536), np.float32(0.37863544), np.float32(0.40636656), np.float32(0.34820747), np.float32(0.3461462), np.float32(0.36400402), np.float32(0.36474884), np.float32(0.34641683), np.float32(0.40021113), np.float32(0.43838704), np.float32(0.43100557), np.float32(0.44160363), np.float32(0.51466703), np.float32(0.51311934), np.float32(0.0026088767)], 'MQALLASPSTRYDSPNSSFDSNSSSSSSSNASLGLPSLSSPFEFNDRPGIVGGRFGIGKSLSNSPLKRVAVVVEGDESFSDSEEEEASPSRPADSAFDSYGIRPPQEFSPSSESNSLTSTLPPPAWMTDELDEEWVAQPDSEEDETSSDEEDDPQQQSMSLCSVTSPTSAAFITASSFSPETSKKASPTSTRKNARAPEEEQHDLSPSTSSALASMMMNKYASLNQPKVPSSLRHGFTTHSNTSGSLNGDTSHPDLSEHPATYGGVGTFDSNLTSTDSEAGSCVVRSENDRPTTIGALYRPSQLQAAVRALKGVKSAGLGAKLVEETDGDEADTETPLAGTPMRNGIGNSDGFGLMKLFEPPSPTTTIPTQTSKAPAPSIQSFTFTPPPLKRTSYKSLVSPAYTTTTSGSATPMPKSRRKPVPTLRTGNDFDATTPSNAQGGVMMQAPALEVKDRVLRSQATTTMVSTSTGMASMSGIASPPLTALPSSTYATEEEGISILHESEPPPALISDTSTSSNKTPPKVGQGNYSPFLLTPAPQADELETPPKSTQNQVAGTPRSAVKLFEFHYDTYTRDHLAALVEEIDRSTGNARYGSSGSSHPSSSSKEGSVWVDLLPRTKSTHEDGEEDIEENQRSNKRIRLSPKWSFAEDEGVQRSTRRRRITSVGSLSRHPRVKDKVVEQVSPSATRSQVTKQRLDQANSLLDRIRAKAAAASGRRTNDDQLAGEGDQVDQTIVPGSPRPVTVDSPLPRLAAAASASIRHALSGDSLSASSRSNLGHGRRPSLAQSVLTATNLAASSAAPSVAHLASNEGSVAPSPNSRRHFATTPIRSSNSNISSKRKSSALGERFAPNSSIRVTSLDSNGDSKDPGAATDEEKQSSRGSTASSMTCATSGSGATNDTKSTRGGKGHSRQSTLTTIGPQDVGVLLGLKNSPGTGRSSRMVFDQVHQRWIKTPRALIVKKGESMISGSSTVVAEENGSGDGSGSTEDDPFRDFESTRASMDIRDEFNKSLVSAAKDQGPPGLSGLGITAETPKIEEPRRITEDDVGSPLDVCYFEAAPIEQRIEDEEGTTPLPDWGTPQVEQEREEEQIALRPMQQSPETFAQPAVSVVASSAPSPAIVPAPTFSIPTTPRGTHAKPQLPRSALKNTVARSHSDPGLPATPRLASGSSADRQRKVSRSVSFSDGKAEGKIEGLVAVSIEELERIRMKNVGGVLSAGGSRLKFQMSTISDGSVSNHAESVDGLGGGPGSLAMEGFDEEAPSANASVSSPSIRVLTRSKSCQDRVIDLDLAAVSEVPNGTPLPLIQSTVSETSLTTSTHSTSRTFRRTTAPDATFLTECSFGVSADRMWQKIESLVRLKEFLPGLDEINVNDNQIAFLTGAPATLRTLLVASNKLSGLTCFQHLLNLERIDVSHNQIDSVHQFACLKHLRELKADDNLVTNLEGLFGLDGLQKLSLRGNRVEVVDTTRSKWTRLETLDLSRNAVTSFVGLERLSSLVSLNLDENKLNSIAATSPMPSLRVLRISANPLVKIDVSFAPRLRTLLMDSAKLDPIGGLEKLGRLENFSLRDQDVDQQILWLSPTSLRDIKRLYLSSNPASLPLSLLSPSSQLGAPSPTFFNLIYLELSYCQLTRLPPRLSSTIPNIRALDLSHNPLTSLDGLQGLARLTKLTAVGARLERVKELAEVLRTLPELQSLDLRMNPITLSFYPTFATTTTPTTTSSPPFDLEWSKTDQHHRRTLSDEWYFRRLSYRSILLSLIPSLAWFDGSLVKEKERKRLLDVVKELTKSGLRE': [np.float32(0.96871984), np.float32(0.9710135), np.float32(0.9717158), np.float32(0.97305334), np.float32(0.97397727), np.float32(0.97392875), np.float32(0.97320855), np.float32(0.97432137), np.float32(0.9746689), np.float32(0.9746866), np.float32(0.97501254), np.float32(0.9739222), np.float32(0.97502565), np.float32(0.97414917), np.float32(0.97463894), np.float32(0.9761894), np.float32(0.9767477), np.float32(0.9759504), np.float32(0.97625196), np.float32(0.97616607), np.float32(0.97730094), np.float32(0.9784371), np.float32(0.9776219), np.float32(0.97807556), np.float32(0.97832644), np.float32(0.9775638), np.float32(0.9790238), np.float32(0.9785311), np.float32(0.9775253), np.float32(0.9769184), np.float32(0.9775688), np.float32(0.9766674), np.float32(0.9769496), np.float32(0.9760824), np.float32(0.9745207), np.float32(0.9735667), np.float32(0.9731732), np.float32(0.97124434), np.float32(0.9702893), np.float32(0.97137004), np.float32(0.9723918), np.float32(0.9723785), np.float32(0.97148895), np.float32(0.9711629), np.float32(0.96930885), np.float32(0.9692876), np.float32(0.9756099), np.float32(0.9756522), np.float32(0.9760761), np.float32(0.97783947), np.float32(0.97654), np.float32(0.9773636), np.float32(0.9776889), np.float32(0.9771757), np.float32(0.9766644), np.float32(0.97719985), np.float32(0.976172), np.float32(0.9773029), np.float32(0.9767553), np.float32(0.9757608), np.float32(0.9750695), np.float32(0.9749801), np.float32(0.97477853), np.float32(0.9752206), np.float32(0.9756026), np.float32(0.9749077), np.float32(0.97459805), np.float32(0.9734623), np.float32(0.97332317), np.float32(0.97313935), np.float32(0.97326964), np.float32(0.97282773), np.float32(0.9722936), np.float32(0.9712403), np.float32(0.97340167), np.float32(0.972231), np.float32(0.9732621), np.float32(0.9733987), np.float32(0.9731226), np.float32(0.97466475), np.float32(0.97543895), np.float32(0.9762028), np.float32(0.9772275), np.float32(0.9768664), np.float32(0.9764689), np.float32(0.9768926), np.float32(0.97578055), np.float32(0.9759582), np.float32(0.97676545), np.float32(0.97617537), np.float32(0.9772883), np.float32(0.97731906), np.float32(0.9781305), np.float32(0.97739583), np.float32(0.9783513), np.float32(0.9784535), np.float32(0.97894233), np.float32(0.97827554), np.float32(0.97746074), np.float32(0.97710675), np.float32(0.9771404), np.float32(0.977459), np.float32(0.97663534), np.float32(0.9765337), np.float32(0.97663), np.float32(0.97741574), np.float32(0.97633505), np.float32(0.9769802), np.float32(0.97769356), np.float32(0.9781512), np.float32(0.9785655), np.float32(0.9789949), np.float32(0.9791312), np.float32(0.97904974), np.float32(0.9785734), np.float32(0.9779123), np.float32(0.9776509), np.float32(0.97726417), np.float32(0.9773433), np.float32(0.9765969), np.float32(0.9746782), np.float32(0.97442085), np.float32(0.97372806), np.float32(0.97283304), np.float32(0.9734741), np.float32(0.97334665), np.float32(0.9747688), np.float32(0.97408766), np.float32(0.97492003), np.float32(0.9736616), np.float32(0.9748327), np.float32(0.9759117), np.float32(0.97598946), np.float32(0.9754352), np.float32(0.9760283), np.float32(0.97644866), np.float32(0.9766026), np.float32(0.9768664), np.float32(0.9760903), np.float32(0.9762077), np.float32(0.97663397), np.float32(0.9773399), np.float32(0.97767794), np.float32(0.97787446), np.float32(0.97844785), np.float32(0.97856355), np.float32(0.978213), np.float32(0.9789165), np.float32(0.9781439), np.float32(0.97824985), np.float32(0.9776202), np.float32(0.9779539), np.float32(0.97744274), np.float32(0.97799975), np.float32(0.977387), np.float32(0.9767741), np.float32(0.9766649), np.float32(0.9755844), np.float32(0.9747897), np.float32(0.97445244), np.float32(0.9747808), np.float32(0.97528344), np.float32(0.97589), np.float32(0.9758354), np.float32(0.9759236), np.float32(0.97662795), np.float32(0.97799164), np.float32(0.9772086), np.float32(0.976823), np.float32(0.97712404), np.float32(0.97766614), np.float32(0.97722185), np.float32(0.97839797), np.float32(0.97900164), np.float32(0.9799906), np.float32(0.9802162), np.float32(0.9800004), np.float32(0.980409), np.float32(0.98103094), np.float32(0.98158574), np.float32(0.98204744), np.float32(0.98224396), np.float32(0.9826105), np.float32(0.9824117), np.float32(0.98234826), np.float32(0.98174083), np.float32(0.9817122), np.float32(0.98170036), np.float32(0.9820233), np.float32(0.981591), np.float32(0.9804098), np.float32(0.9802626), np.float32(0.980105), np.float32(0.9790957), np.float32(0.9779986), np.float32(0.9771614), np.float32(0.9758405), np.float32(0.97456986), np.float32(0.9727535), np.float32(0.97215277), np.float32(0.9696406), np.float32(0.9663944), np.float32(0.96317047), np.float32(0.9573289), np.float32(0.946551), np.float32(0.9321535), np.float32(0.9150376), np.float32(0.90941703), np.float32(0.90064883), np.float32(0.90180993), np.float32(0.9036194), np.float32(0.89534175), np.float32(0.8962154), np.float32(0.90547466), np.float32(0.91056734), np.float32(0.8996155), np.float32(0.8971089), np.float32(0.87350696), np.float32(0.87098217), np.float32(0.8814498), np.float32(0.887518), np.float32(0.8952597), np.float32(0.9061189), np.float32(0.9191634), np.float32(0.92066616), np.float32(0.93635714), np.float32(0.9465007), np.float32(0.95526737), np.float32(0.9609707), np.float32(0.9661962), np.float32(0.9683196), np.float32(0.97233236), np.float32(0.9747147), np.float32(0.9758213), np.float32(0.9773412), np.float32(0.97812265), np.float32(0.9780026), np.float32(0.9778926), np.float32(0.9783679), np.float32(0.97859555), np.float32(0.97811365), np.float32(0.97787106), np.float32(0.97828406), np.float32(0.97813076), np.float32(0.9789773), np.float32(0.97768825), np.float32(0.97822577), np.float32(0.9786372), np.float32(0.97891587), np.float32(0.97781825), np.float32(0.97842205), np.float32(0.9795878), np.float32(0.9798804), np.float32(0.9803233), np.float32(0.98049265), np.float32(0.97920173), np.float32(0.979614), np.float32(0.97954136), np.float32(0.9796743), np.float32(0.9786789), np.float32(0.9783976), np.float32(0.97765166), np.float32(0.97642606), np.float32(0.9763095), np.float32(0.9771452), np.float32(0.97696406), np.float32(0.9758842), np.float32(0.975438), np.float32(0.976405), np.float32(0.97724015), np.float32(0.97715217), np.float32(0.97778016), np.float32(0.9783578), np.float32(0.9788947), np.float32(0.979107), np.float32(0.9764738), np.float32(0.9748697), np.float32(0.9747321), np.float32(0.97353405), np.float32(0.97278804), np.float32(0.9707426), np.float32(0.969386), np.float32(0.9682579), np.float32(0.9654461), np.float32(0.9613146), np.float32(0.9564858), np.float32(0.95408636), np.float32(0.94783854), np.float32(0.936382), np.float32(0.92675704), np.float32(0.91075635), np.float32(0.90298754), np.float32(0.90081817), np.float32(0.89593136), np.float32(0.87823164), np.float32(0.85061425), np.float32(0.8381946), np.float32(0.8543827), np.float32(0.86297286), np.float32(0.8784444), np.float32(0.88344324), np.float32(0.86386645), np.float32(0.8596793), np.float32(0.8710839), np.float32(0.8614044), np.float32(0.85229486), np.float32(0.84625727), np.float32(0.86017543), np.float32(0.8700796), np.float32(0.88480145), np.float32(0.87546146), np.float32(0.87682277), np.float32(0.88521796), np.float32(0.8828128), np.float32(0.89177084), np.float32(0.8984817), np.float32(0.9267692), np.float32(0.9372607), np.float32(0.94010544), np.float32(0.9455137), np.float32(0.9539157), np.float32(0.9567847), np.float32(0.9594305), np.float32(0.9609156), np.float32(0.9642112), np.float32(0.9677183), np.float32(0.97257894), np.float32(0.9731882), np.float32(0.9733507), np.float32(0.9745238), np.float32(0.9754361), np.float32(0.978196), np.float32(0.97887826), np.float32(0.9794924), np.float32(0.97846234), np.float32(0.9781999), np.float32(0.9780266), np.float32(0.9785202), np.float32(0.9779915), np.float32(0.9784985), np.float32(0.97723824), np.float32(0.97887236), np.float32(0.978394), np.float32(0.97871554), np.float32(0.97802746), np.float32(0.9769842), np.float32(0.9777555), np.float32(0.9780017), np.float32(0.97828406), np.float32(0.97838634), np.float32(0.97680306), np.float32(0.97558105), np.float32(0.9739798), np.float32(0.9723775), np.float32(0.97262347), np.float32(0.97085166), np.float32(0.97151786), np.float32(0.97239965), np.float32(0.9727613), np.float32(0.9742537), np.float32(0.9749015), np.float32(0.9752528), np.float32(0.97749627), np.float32(0.97833043), np.float32(0.9793468), np.float32(0.97908884), np.float32(0.98030305), np.float32(0.9801032), np.float32(0.9814788), np.float32(0.9817438), np.float32(0.98153245), np.float32(0.98096746), np.float32(0.981559), np.float32(0.982712), np.float32(0.98208034), np.float32(0.9820473), np.float32(0.9818662), np.float32(0.9819951), np.float32(0.9821278), np.float32(0.98160833), np.float32(0.98158526), np.float32(0.9815678), np.float32(0.9809903), np.float32(0.98017144), np.float32(0.98019385), np.float32(0.98019195), np.float32(0.9796606), np.float32(0.979957), np.float32(0.97837764), np.float32(0.9773916), np.float32(0.97696733), np.float32(0.97786033), np.float32(0.97738296), np.float32(0.9781376), np.float32(0.97874385), np.float32(0.9782421), np.float32(0.9781374), np.float32(0.9775685), np.float32(0.977833), np.float32(0.97790205), np.float32(0.97805244), np.float32(0.9778635), np.float32(0.9779107), np.float32(0.9776379), np.float32(0.97818166), np.float32(0.978905), np.float32(0.98006964), np.float32(0.9807382), np.float32(0.9810734), np.float32(0.9818695), np.float32(0.9814377), np.float32(0.98124266), np.float32(0.98204446), np.float32(0.9823905), np.float32(0.9824866), np.float32(0.982066), np.float32(0.9819973), np.float32(0.98209757), np.float32(0.9822379), np.float32(0.9822221), np.float32(0.98212665), np.float32(0.98166716), np.float32(0.9814683), np.float32(0.9806198), np.float32(0.9807699), np.float32(0.9805204), np.float32(0.9807709), np.float32(0.9804701), np.float32(0.9806338), np.float32(0.98039037), np.float32(0.9801388), np.float32(0.98033375), np.float32(0.98025894), np.float32(0.9807537), np.float32(0.9810681), np.float32(0.9814306), np.float32(0.98078835), np.float32(0.98016626), np.float32(0.9796749), np.float32(0.97946733), np.float32(0.9788664), np.float32(0.97814995), np.float32(0.9768118), np.float32(0.9752803), np.float32(0.9747182), np.float32(0.97323984), np.float32(0.9727068), np.float32(0.97130764), np.float32(0.9690118), np.float32(0.96535325), np.float32(0.9656082), np.float32(0.96359676), np.float32(0.95923316), np.float32(0.9649392), np.float32(0.9660886), np.float32(0.9625244), np.float32(0.9649224), np.float32(0.96617925), np.float32(0.96686816), np.float32(0.96801925), np.float32(0.9701637), np.float32(0.9718883), np.float32(0.97267455), np.float32(0.9738598), np.float32(0.9746902), np.float32(0.9756142), np.float32(0.97824174), np.float32(0.97906864), np.float32(0.9796537), np.float32(0.97993475), np.float32(0.979685), np.float32(0.9800725), np.float32(0.98064935), np.float32(0.9810073), np.float32(0.98116606), np.float32(0.9811451), np.float32(0.9814006), np.float32(0.9798661), np.float32(0.9794892), np.float32(0.9797736), np.float32(0.9785876), np.float32(0.9784888), np.float32(0.978437), np.float32(0.9791039), np.float32(0.97901696), np.float32(0.97778326), np.float32(0.9787562), np.float32(0.9778742), np.float32(0.9779774), np.float32(0.978221), np.float32(0.9781066), np.float32(0.979118), np.float32(0.97883147), np.float32(0.9785622), np.float32(0.97842145), np.float32(0.9782934), np.float32(0.97837377), np.float32(0.97728604), np.float32(0.9768404), np.float32(0.9773845), np.float32(0.9769091), np.float32(0.9778546), np.float32(0.978429), np.float32(0.97806996), np.float32(0.9786942), np.float32(0.9780425), np.float32(0.9785896), np.float32(0.97933257), np.float32(0.9789973), np.float32(0.9787732), np.float32(0.9788289), np.float32(0.978583), np.float32(0.979594), np.float32(0.9802232), np.float32(0.98000824), np.float32(0.98001343), np.float32(0.9800166), np.float32(0.9801161), np.float32(0.98037875), np.float32(0.98006976), np.float32(0.9792509), np.float32(0.9793053), np.float32(0.9769274), np.float32(0.97291607), np.float32(0.9722063), np.float32(0.9723341), np.float32(0.9732683), np.float32(0.9717211), np.float32(0.97053134), np.float32(0.9704239), np.float32(0.97084177), np.float32(0.97497195), np.float32(0.97413176), np.float32(0.97380674), np.float32(0.9760079), np.float32(0.97566664), np.float32(0.9743736), np.float32(0.97366637), np.float32(0.9735778), np.float32(0.9733516), np.float32(0.9754098), np.float32(0.97472453), np.float32(0.97482944), np.float32(0.97711116), np.float32(0.97695094), np.float32(0.9770885), np.float32(0.9765212), np.float32(0.97464687), np.float32(0.9732134), np.float32(0.971217), np.float32(0.9677064), np.float32(0.9622038), np.float32(0.95658666), np.float32(0.94609135), np.float32(0.93506676), np.float32(0.9179526), np.float32(0.88719136), np.float32(0.85135746), np.float32(0.8215533), np.float32(0.81234103), np.float32(0.7778341), np.float32(0.69751704), np.float32(0.64351493), np.float32(0.6117776), np.float32(0.63020235), np.float32(0.5760787), np.float32(0.4634082), np.float32(0.34750512), np.float32(0.28877893), np.float32(0.26379594), np.float32(0.2085985), np.float32(0.2107798), np.float32(0.19742292), np.float32(0.18200247), np.float32(0.1858256), np.float32(0.19543591), np.float32(0.22437611), np.float32(0.29414457), np.float32(0.34658903), np.float32(0.40563092), np.float32(0.42141882), np.float32(0.4889667), np.float32(0.5994328), np.float32(0.61495054), np.float32(0.60158455), np.float32(0.61421937), np.float32(0.6509084), np.float32(0.6588291), np.float32(0.6640852), np.float32(0.7509252), np.float32(0.8194323), np.float32(0.8574304), np.float32(0.88451487), np.float32(0.9131866), np.float32(0.92262644), np.float32(0.9413761), np.float32(0.95063764), np.float32(0.9613743), np.float32(0.96611893), np.float32(0.9694555), np.float32(0.9724324), np.float32(0.97426516), np.float32(0.9754039), np.float32(0.97550845), np.float32(0.9750299), np.float32(0.9733891), np.float32(0.9716234), np.float32(0.9723049), np.float32(0.9735606), np.float32(0.96980137), np.float32(0.97195494), np.float32(0.9733436), np.float32(0.97487736), np.float32(0.9751629), np.float32(0.9736249), np.float32(0.9732935), np.float32(0.97299623), np.float32(0.9729523), np.float32(0.97245514), np.float32(0.9727825), np.float32(0.97332484), np.float32(0.9733812), np.float32(0.9746276), np.float32(0.9769339), np.float32(0.97653925), np.float32(0.97782737), np.float32(0.9781351), np.float32(0.97892797), np.float32(0.97933036), np.float32(0.9794977), np.float32(0.9796428), np.float32(0.97982544), np.float32(0.979084), np.float32(0.979387), np.float32(0.9792962), np.float32(0.97912425), np.float32(0.9789001), np.float32(0.9782437), np.float32(0.9783071), np.float32(0.97725964), np.float32(0.9765173), np.float32(0.9769793), np.float32(0.9775234), np.float32(0.97710675), np.float32(0.9774941), np.float32(0.97663146), np.float32(0.9764064), np.float32(0.97552377), np.float32(0.9750514), np.float32(0.97507805), np.float32(0.9738845), np.float32(0.97210455), np.float32(0.97257644), np.float32(0.9733078), np.float32(0.97181004), np.float32(0.97359437), np.float32(0.9751785), np.float32(0.97556984), np.float32(0.9756394), np.float32(0.9786335), np.float32(0.9785276), np.float32(0.9787159), np.float32(0.97825223), np.float32(0.97796166), np.float32(0.97796655), np.float32(0.97911865), np.float32(0.9796668), np.float32(0.9799615), np.float32(0.97979903), np.float32(0.98052245), np.float32(0.9803805), np.float32(0.97947925), np.float32(0.9783351), np.float32(0.9780829), np.float32(0.9777334), np.float32(0.9773381), np.float32(0.9774099), np.float32(0.9784776), np.float32(0.9771851), np.float32(0.97757715), np.float32(0.9778813), np.float32(0.97615856), np.float32(0.975778), np.float32(0.9744794), np.float32(0.9730302), np.float32(0.9720357), np.float32(0.9689126), np.float32(0.96744317), np.float32(0.96148217), np.float32(0.9597838), np.float32(0.9465202), np.float32(0.94453096), np.float32(0.92737), np.float32(0.9115), np.float32(0.887734), np.float32(0.87967294), np.float32(0.8806469), np.float32(0.8786288), np.float32(0.87276083), np.float32(0.8658355), np.float32(0.84142333), np.float32(0.80715495), np.float32(0.79508924), np.float32(0.79159945), np.float32(0.78680325), np.float32(0.7885842), np.float32(0.79959065), np.float32(0.7812885), np.float32(0.77677554), np.float32(0.78086954), np.float32(0.79029936), np.float32(0.78896284), np.float32(0.8209866), np.float32(0.8417841), np.float32(0.8582151), np.float32(0.8771951), np.float32(0.9023697), np.float32(0.9181582), np.float32(0.9304528), np.float32(0.93796664), np.float32(0.9493866), np.float32(0.9579584), np.float32(0.9635824), np.float32(0.9704267), np.float32(0.97281355), np.float32(0.975223), np.float32(0.9768722), np.float32(0.9767685), np.float32(0.97776586), np.float32(0.97850686), np.float32(0.9788224), np.float32(0.97959936), np.float32(0.97976184), np.float32(0.9802843), np.float32(0.97962636), np.float32(0.9788406), np.float32(0.9778045), np.float32(0.97708434), np.float32(0.97701), np.float32(0.97613055), np.float32(0.9764474), np.float32(0.9758974), np.float32(0.9757353), np.float32(0.9755687), np.float32(0.97486967), np.float32(0.97400147), np.float32(0.9749853), np.float32(0.9747151), np.float32(0.97305477), np.float32(0.9736805), np.float32(0.9727381), np.float32(0.9705065), np.float32(0.96492875), np.float32(0.96017253), np.float32(0.9611697), np.float32(0.96443796), np.float32(0.9641227), np.float32(0.9661434), np.float32(0.96776897), np.float32(0.96656936), np.float32(0.9685887), np.float32(0.9674965), np.float32(0.9706287), np.float32(0.9684987), np.float32(0.96854335), np.float32(0.9699611), np.float32(0.97178125), np.float32(0.9747951), np.float32(0.9770133), np.float32(0.9779107), np.float32(0.9784282), np.float32(0.9782923), np.float32(0.9778039), np.float32(0.97881114), np.float32(0.97807443), np.float32(0.97854733), np.float32(0.9773555), np.float32(0.97677463), np.float32(0.97782785), np.float32(0.9769762), np.float32(0.9770866), np.float32(0.9755079), np.float32(0.9758799), np.float32(0.97564214), np.float32(0.97611153), np.float32(0.97576874), np.float32(0.9748659), np.float32(0.9753728), np.float32(0.97589475), np.float32(0.9754254), np.float32(0.9761825), np.float32(0.97510034), np.float32(0.975414), np.float32(0.97456384), np.float32(0.97492903), np.float32(0.9771513), np.float32(0.977818), np.float32(0.97629696), np.float32(0.9772299), np.float32(0.97806233), np.float32(0.97862476), np.float32(0.9791616), np.float32(0.98017496), np.float32(0.98037946), np.float32(0.98069704), np.float32(0.9812635), np.float32(0.98107725), np.float32(0.9809748), np.float32(0.980938), np.float32(0.9809734), np.float32(0.98088205), np.float32(0.98131543), np.float32(0.98131406), np.float32(0.9810611), np.float32(0.981203), np.float32(0.98090494), np.float32(0.98050445), np.float32(0.9813083), np.float32(0.98105836), np.float32(0.9799786), np.float32(0.98005325), np.float32(0.9802014), np.float32(0.97985417), np.float32(0.97905207), np.float32(0.97875917), np.float32(0.9784693), np.float32(0.9775194), np.float32(0.9774755), np.float32(0.9775629), np.float32(0.97845364), np.float32(0.97857076), np.float32(0.9783811), np.float32(0.97859097), np.float32(0.97901046), np.float32(0.9781877), np.float32(0.97825956), np.float32(0.9772107), np.float32(0.97796804), np.float32(0.97764057), np.float32(0.9771363), np.float32(0.9768933), np.float32(0.9761391), np.float32(0.9755619), np.float32(0.97598857), np.float32(0.9772444), np.float32(0.97747725), np.float32(0.9783416), np.float32(0.9785447), np.float32(0.9786845), np.float32(0.9791519), np.float32(0.97939396), np.float32(0.9795293), np.float32(0.9787759), np.float32(0.97902906), np.float32(0.9793854), np.float32(0.9797854), np.float32(0.9796882), np.float32(0.97936696), np.float32(0.9792494), np.float32(0.9794027), np.float32(0.979607), np.float32(0.9791956), np.float32(0.9792671), np.float32(0.97906727), np.float32(0.97866607), np.float32(0.9790492), np.float32(0.9790758), np.float32(0.9786047), np.float32(0.97854817), np.float32(0.9795808), np.float32(0.9797165), np.float32(0.9800167), np.float32(0.9801027), np.float32(0.9807288), np.float32(0.9804817), np.float32(0.9806112), np.float32(0.981614), np.float32(0.9814352), np.float32(0.9815855), np.float32(0.98175067), np.float32(0.9822535), np.float32(0.982177), np.float32(0.9822459), np.float32(0.98170125), np.float32(0.98203504), np.float32(0.98273945), np.float32(0.98342013), np.float32(0.9831034), np.float32(0.9833062), np.float32(0.9835075), np.float32(0.9836866), np.float32(0.9836246), np.float32(0.9837017), np.float32(0.9841562), np.float32(0.98440856), np.float32(0.9847135), np.float32(0.984863), np.float32(0.98457205), np.float32(0.9849132), np.float32(0.98484856), np.float32(0.98471284), np.float32(0.98453355), np.float32(0.9838658), np.float32(0.98340327), np.float32(0.9826189), np.float32(0.9822344), np.float32(0.980914), np.float32(0.97708875), np.float32(0.9732246), np.float32(0.96890557), np.float32(0.9648287), np.float32(0.96316504), np.float32(0.95862454), np.float32(0.9501275), np.float32(0.9363182), np.float32(0.92808527), np.float32(0.9201215), np.float32(0.8931377), np.float32(0.87033427), np.float32(0.83604276), np.float32(0.77330416), np.float32(0.78215617), np.float32(0.791458), np.float32(0.794286), np.float32(0.7740415), np.float32(0.7725301), np.float32(0.80652773), np.float32(0.75529075), np.float32(0.6641777), np.float32(0.67952657), np.float32(0.5304018), np.float32(0.45742878), np.float32(0.48684964), np.float32(0.5011252), np.float32(0.5437718), np.float32(0.39197835), np.float32(0.3399684), np.float32(0.30786014), np.float32(0.41035587), np.float32(0.33451417), np.float32(0.394065), np.float32(0.5579737), np.float32(0.5336817), np.float32(0.42378795), np.float32(0.46486077), np.float32(0.4506651), np.float32(0.44917), np.float32(0.43803173), np.float32(0.41611165), np.float32(0.43848237), np.float32(0.4025188), np.float32(0.41875353), np.float32(0.48696834), np.float32(0.4788343), np.float32(0.46718898), np.float32(0.5091743), np.float32(0.5245662), np.float32(0.56603414), np.float32(0.6057253), np.float32(0.72403556), np.float32(0.788354), np.float32(0.79744893), np.float32(0.8142353), np.float32(0.8191792), np.float32(0.83325773), np.float32(0.8302229), np.float32(0.8583746), np.float32(0.87303776), np.float32(0.87669814), np.float32(0.8887433), np.float32(0.9035654), np.float32(0.9127221), np.float32(0.9293398), np.float32(0.9333858), np.float32(0.9407527), np.float32(0.9469151), np.float32(0.9524707), np.float32(0.959897), np.float32(0.9674847), np.float32(0.9683473), np.float32(0.9718411), np.float32(0.9742663), np.float32(0.9763182), np.float32(0.9769117), np.float32(0.97728944), np.float32(0.97577465), np.float32(0.97588694), np.float32(0.9724877), np.float32(0.967162), np.float32(0.95881474), np.float32(0.9698761), np.float32(0.971095), np.float32(0.9527135), np.float32(0.934013), np.float32(0.92285883), np.float32(0.9219533), np.float32(0.9181289), np.float32(0.92869055), np.float32(0.9446545), np.float32(0.004245736), np.float32(0.80473703), np.float32(0.8552884), np.float32(0.8956032), np.float32(0.9197704), np.float32(0.913811), np.float32(0.92625386), np.float32(0.9376987), np.float32(0.9476787), np.float32(0.94615966), np.float32(0.9541375), np.float32(0.9574223), np.float32(0.9539944), np.float32(0.95359343), np.float32(0.94846976), np.float32(0.9507515), np.float32(0.95696414), np.float32(0.95785755), np.float32(0.96002936), np.float32(0.9634805), np.float32(0.96124136), np.float32(0.9650423), np.float32(0.96886057), np.float32(0.9687261), np.float32(0.97144204), np.float32(0.9708599), np.float32(0.9694352), np.float32(0.97108895), np.float32(0.96921074), np.float32(0.96947753), np.float32(0.96865606), np.float32(0.9691158), np.float32(0.969237), np.float32(0.97050774), np.float32(0.96802616), np.float32(0.96942735), np.float32(0.9694976), np.float32(0.9683994), np.float32(0.96515036), np.float32(0.9670409), np.float32(0.9665), np.float32(0.9677356), np.float32(0.96654755), np.float32(0.9640986), np.float32(0.9630015), np.float32(0.96283585), np.float32(0.96030104), np.float32(0.95650095), np.float32(0.95385236), np.float32(0.95340866), np.float32(0.95201546), np.float32(0.95175916), np.float32(0.95643115), np.float32(0.9570942), np.float32(0.95960206), np.float32(0.95842105), np.float32(0.96123946), np.float32(0.96300894), np.float32(0.96325344), np.float32(0.96107525), np.float32(0.9632409), np.float32(0.9623041), np.float32(0.9643797), np.float32(0.96237135), np.float32(0.9630064), np.float32(0.96354043), np.float32(0.9646197), np.float32(0.96624726), np.float32(0.9683335), np.float32(0.96903974), np.float32(0.9715613), np.float32(0.97280765), np.float32(0.974176), np.float32(0.9748232), np.float32(0.97504824), np.float32(0.97325), np.float32(0.9744221), np.float32(0.9751914), np.float32(0.9754039), np.float32(0.97470325), np.float32(0.9745354), np.float32(0.97448605), np.float32(0.9766932), np.float32(0.97657895), np.float32(0.9773781), np.float32(0.97872514), np.float32(0.97994894), np.float32(0.97899103), np.float32(0.9783065), np.float32(0.9768943), np.float32(0.97382665), np.float32(0.97187907), np.float32(0.97109634), np.float32(0.9708311), np.float32(0.9728118), np.float32(0.97263867), np.float32(0.97447723), np.float32(0.9752356), np.float32(0.9761125), np.float32(0.9783613), np.float32(0.97930306), np.float32(0.98049724), np.float32(0.9806369), np.float32(0.981093), np.float32(0.98076147), np.float32(0.9808313), np.float32(0.9807444), np.float32(0.980856), np.float32(0.98021126), np.float32(0.98126364), np.float32(0.98139864), np.float32(0.98090786), np.float32(0.98185045), np.float32(0.98267835), np.float32(0.98238915), np.float32(0.9830703), np.float32(0.98279506), np.float32(0.98286897), np.float32(0.9825801), np.float32(0.98278195), np.float32(0.9829874), np.float32(0.9825853), np.float32(0.9833107), np.float32(0.9835073), np.float32(0.98326117), np.float32(0.98362285), np.float32(0.98411316), np.float32(0.9841867), np.float32(0.9837711), np.float32(0.983922), np.float32(0.9838425), np.float32(0.98322934), np.float32(0.9837568), np.float32(0.98302), np.float32(0.98265773), np.float32(0.9827723), np.float32(0.9827247), np.float32(0.9828143), np.float32(0.9824767), np.float32(0.9821085), np.float32(0.9818988), np.float32(0.98186284), np.float32(0.9817901), np.float32(0.9817822), np.float32(0.98124814), np.float32(0.980959), np.float32(0.98058575), np.float32(0.9803233), np.float32(0.9809122), np.float32(0.98029774), np.float32(0.9802492), np.float32(0.9800828), np.float32(0.9800789), np.float32(0.97975343), np.float32(0.9805884), np.float32(0.98158157), np.float32(0.98158514), np.float32(0.98147786), np.float32(0.98214495), np.float32(0.98183435), np.float32(0.9816458), np.float32(0.9818663), np.float32(0.9825829), np.float32(0.98201895), np.float32(0.98246324), np.float32(0.9827847), np.float32(0.98363507), np.float32(0.98363346), np.float32(0.9838276), np.float32(0.9838792), np.float32(0.98337287), np.float32(0.98317516), np.float32(0.98284584), np.float32(0.98217875), np.float32(0.9809398), np.float32(0.9777044), np.float32(0.9763108), np.float32(0.97352093), np.float32(0.9694783), np.float32(0.9674856), np.float32(0.96134764), np.float32(0.9532983), np.float32(0.9425273), np.float32(0.92856365), np.float32(0.9236015), np.float32(0.9073207), np.float32(0.89790046), np.float32(0.8660632), np.float32(0.840284), np.float32(0.79952264), np.float32(0.7875564), np.float32(0.7844044), np.float32(0.73402864), np.float32(0.72329247), np.float32(0.69846964), np.float32(0.65591437), np.float32(0.59226793), np.float32(0.55210865), np.float32(0.4948412), np.float32(0.45583463), np.float32(0.45290217), np.float32(0.39879075), np.float32(0.36063492), np.float32(0.38022763), np.float32(0.34651807), np.float32(0.3697886), np.float32(0.36076963), np.float32(0.38752156), np.float32(0.42868227), np.float32(0.45252687), np.float32(0.49058178), np.float32(0.5310114), np.float32(0.56053126), np.float32(0.6086849), np.float32(0.628031), np.float32(0.6850762), np.float32(0.6983055), np.float32(0.7452379), np.float32(0.79239875), np.float32(0.8121581), np.float32(0.86047876), np.float32(0.8733482), np.float32(0.8729503), np.float32(0.88430583), np.float32(0.8757247), np.float32(0.8889632), np.float32(0.8793407), np.float32(0.89520794), np.float32(0.861571), np.float32(0.88358885), np.float32(0.9362343), np.float32(0.9439433), np.float32(0.9436015), np.float32(0.9576959), np.float32(0.95982057), np.float32(0.96336114), np.float32(0.96633565), np.float32(0.9705959), np.float32(0.9724648), np.float32(0.9766034), np.float32(0.98046654), np.float32(0.9821493), np.float32(0.98278654), np.float32(0.9829791), np.float32(0.9824644), np.float32(0.981783), np.float32(0.98181975), np.float32(0.98191833), np.float32(0.9832856), np.float32(0.9829177), np.float32(0.9816156), np.float32(0.98154426), np.float32(0.98148304), np.float32(0.981918), np.float32(0.9817192), np.float32(0.9804379), np.float32(0.9808224), np.float32(0.9796539), np.float32(0.9800776), np.float32(0.9766253), np.float32(0.9748448), np.float32(0.9709754), np.float32(0.969972), np.float32(0.9663403), np.float32(0.96102583), np.float32(0.9571913), np.float32(0.9537613), np.float32(0.9485587), np.float32(0.94388926), np.float32(0.92726046), np.float32(0.8986995), np.float32(0.8906468), np.float32(0.86386627), np.float32(0.84667975), np.float32(0.8161751), np.float32(0.87433374), np.float32(0.856128), np.float32(0.929556), np.float32(0.91836333), np.float32(0.91361856), np.float32(0.8978738), np.float32(0.8664869), np.float32(0.91914517), np.float32(0.908991), np.float32(0.9198919), np.float32(0.8968808), np.float32(0.90358454), np.float32(0.89536333), np.float32(0.88599503), np.float32(0.8720008), np.float32(0.84223735), np.float32(0.78873235), np.float32(0.80586725), np.float32(0.75146025), np.float32(0.69187456), np.float32(0.74300617), np.float32(0.7763398), np.float32(0.781705), np.float32(0.7743405), np.float32(0.8408769), np.float32(0.84066767), np.float32(0.887185), np.float32(0.886804), np.float32(0.89683664), np.float32(0.91651), np.float32(0.9190195), np.float32(0.93420416), np.float32(0.93749386), np.float32(0.93856764), np.float32(0.94909656), np.float32(0.9577249), np.float32(0.96304375), np.float32(0.96487415), np.float32(0.9648725), np.float32(0.9657287), np.float32(0.96618205), np.float32(0.9687542), np.float32(0.9677767), np.float32(0.96993184), np.float32(0.96889234), np.float32(0.9693247), np.float32(0.96374255), np.float32(0.95762265), np.float32(0.9509313), np.float32(0.94170654), np.float32(0.93915075), np.float32(0.92545015), np.float32(0.92285186), np.float32(0.8769624), np.float32(0.8431997), np.float32(0.82674634), np.float32(0.7841648), np.float32(0.71687627), np.float32(0.6392839), np.float32(0.50502706), np.float32(0.49668074), np.float32(0.41776767), np.float32(0.31315315), np.float32(0.29431698), np.float32(0.24172992), np.float32(0.19661921), np.float32(0.14407516), np.float32(0.12262644), np.float32(0.102583036), np.float32(0.08606963), np.float32(0.07806142), np.float32(0.08398081), np.float32(0.077008836), np.float32(0.07160377), np.float32(0.07803268), np.float32(0.08213735), np.float32(0.07322866), np.float32(0.082324), np.float32(0.082463376), np.float32(0.07882332), np.float32(0.07308442), np.float32(0.09525605), np.float32(0.082328305), np.float32(0.0756446), np.float32(0.06972546), np.float32(0.06227702), np.float32(0.064491436), np.float32(0.06573686), np.float32(0.0606821), np.float32(0.059891894), np.float32(0.06096744), np.float32(0.055999007), np.float32(0.0579693), np.float32(0.065369196), np.float32(0.062280934), np.float32(0.072713144), np.float32(0.06273498), np.float32(0.059270285), np.float32(0.052390512), np.float32(0.04485648), np.float32(0.051044058), np.float32(0.05071076), np.float32(0.038935028), np.float32(0.038842753), np.float32(0.037833426), np.float32(0.03368608), np.float32(0.033838626), np.float32(0.032439414), np.float32(0.038518686), np.float32(0.032099552), np.float32(0.03044993), np.float32(0.03062342), np.float32(0.029660841), np.float32(0.03190381), np.float32(0.029789964), np.float32(0.028033905), np.float32(0.028461866), np.float32(0.028253056), np.float32(0.026212893), np.float32(0.026233781), np.float32(0.027705465), np.float32(0.024627665), np.float32(0.026417479), np.float32(0.030521346), np.float32(0.027024826), np.float32(0.027467996), np.float32(0.028710475), np.float32(0.02978377), np.float32(0.032026246), np.float32(0.034949448), np.float32(0.040150747), np.float32(0.03465377), np.float32(0.033771243), np.float32(0.03626554), np.float32(0.033713885), np.float32(0.034205977), np.float32(0.035575174), np.float32(0.03507573), np.float32(0.03304483), np.float32(0.036321964), np.float32(0.030992007), np.float32(0.036338158), np.float32(0.03771205), np.float32(0.03371673), np.float32(0.032088466), np.float32(0.038055588), np.float32(0.036493633), np.float32(0.035300624), np.float32(0.040614694), np.float32(0.0336375), np.float32(0.03849122), np.float32(0.044361264), np.float32(0.03760101), np.float32(0.03566853), np.float32(0.031971), np.float32(0.033478808), np.float32(0.03128823), np.float32(0.032607444), np.float32(0.03776628), np.float32(0.03473101), np.float32(0.031873655), np.float32(0.036715135), np.float32(0.03643348), np.float32(0.041781142), np.float32(0.047923923), np.float32(0.040377453), np.float32(0.042910475), np.float32(0.047951967), np.float32(0.041451737), np.float32(0.038519267), np.float32(0.035788476), np.float32(0.034754366), np.float32(0.04030367), np.float32(0.03634695), np.float32(0.037651245), np.float32(0.034831855), np.float32(0.036554057), np.float32(0.039206482), np.float32(0.039047506), np.float32(0.039905626), np.float32(0.045338243), np.float32(0.038941212), np.float32(0.041091274), np.float32(0.04480003), np.float32(0.046561796), np.float32(0.04170985), np.float32(0.047403365), np.float32(0.047504704), np.float32(0.043587845), np.float32(0.04420004), np.float32(0.043017413), np.float32(0.04002938), np.float32(0.044582322), np.float32(0.0455112), np.float32(0.041791502), np.float32(0.042917605), np.float32(0.04250906), np.float32(0.045325916), np.float32(0.039828945), np.float32(0.041440353), np.float32(0.039302774), np.float32(0.033802938), np.float32(0.036849905), np.float32(0.037065774), np.float32(0.031402495), np.float32(0.036925036), np.float32(0.032472484), np.float32(0.028899183), np.float32(0.028736478), np.float32(0.027392924), np.float32(0.025080938), np.float32(0.022064107), np.float32(0.022432996), np.float32(0.020576525), np.float32(0.020221489), np.float32(0.020902604), np.float32(0.022146247), np.float32(0.027591687), np.float32(0.029975703), np.float32(0.030210325), np.float32(0.026421655), np.float32(0.02822854), np.float32(0.030998154), np.float32(0.027309455), np.float32(0.026336173), np.float32(0.029274855), np.float32(0.031199187), np.float32(0.036248438), np.float32(0.04062197), np.float32(0.03583916), np.float32(0.036239278), np.float32(0.03859595), np.float32(0.03769028), np.float32(0.03291174), np.float32(0.035531696), np.float32(0.031198682), np.float32(0.03155274), np.float32(0.033079892), np.float32(0.03109617), np.float32(0.035826344), np.float32(0.037514783), np.float32(0.0386906), np.float32(0.03966032), np.float32(0.032900285), np.float32(0.038046714), np.float32(0.032914147), np.float32(0.034629606), np.float32(0.03342142), np.float32(0.033443037), np.float32(0.03462031), np.float32(0.031551458), np.float32(0.03249955), np.float32(0.036887366), np.float32(0.033164553), np.float32(0.030586096), np.float32(0.033464503), np.float32(0.031566147), np.float32(0.028751845), np.float32(0.02900182), np.float32(0.03125424), np.float32(0.029647155), np.float32(0.032873783), np.float32(0.037327528), np.float32(0.038197786), np.float32(0.035752345), np.float32(0.036983684), np.float32(0.039316874), np.float32(0.03697763), np.float32(0.03663973), np.float32(0.03786693), np.float32(0.041711822), np.float32(0.045031738), np.float32(0.042429462), np.float32(0.04211871), np.float32(0.048151206), np.float32(0.042437084), np.float32(0.042672176), np.float32(0.04408122), np.float32(0.039789375), np.float32(0.03611004), np.float32(0.039153926), np.float32(0.04500138), np.float32(0.046009995), np.float32(0.05222374), np.float32(0.0533506), np.float32(0.056753952), np.float32(0.05445678), np.float32(0.05131853), np.float32(0.051054396), np.float32(0.0461602), np.float32(0.04526425), np.float32(0.04381556), np.float32(0.039831113), np.float32(0.04098822), np.float32(0.04145837), np.float32(0.047541678), np.float32(0.056916416), np.float32(0.05026253), np.float32(0.049310267), np.float32(0.056820545), np.float32(0.046162214), np.float32(0.04823903), np.float32(0.047516044), np.float32(0.042157114), np.float32(0.042432185), np.float32(0.041878104), np.float32(0.039430726), np.float32(0.03982237), np.float32(0.038304325), np.float32(0.04134163), np.float32(0.04133428), np.float32(0.04077257), np.float32(0.038758866), np.float32(0.040794037), np.float32(0.039268196), np.float32(0.04104429), np.float32(0.041385353), np.float32(0.041742634), np.float32(0.04094222), np.float32(0.038694724), np.float32(0.040345293), np.float32(0.040895805), np.float32(0.04219694), np.float32(0.041370835), np.float32(0.038792342), np.float32(0.04214655), np.float32(0.04291758), np.float32(0.042069633), np.float32(0.04439262), np.float32(0.052836306), np.float32(0.047340672), np.float32(0.044839997), np.float32(0.045911234), np.float32(0.03802487), np.float32(0.03569253), np.float32(0.037212655), np.float32(0.038249504), np.float32(0.040207375), np.float32(0.035734534), np.float32(0.03268348), np.float32(0.03220433), np.float32(0.027022911), np.float32(0.02849715), np.float32(0.025901781), np.float32(0.024730047), np.float32(0.02739429), np.float32(0.025963578), np.float32(0.026308194), np.float32(0.026709264), np.float32(0.026596058), np.float32(0.026217632), np.float32(0.025620122), np.float32(0.026694957), np.float32(0.027193181), np.float32(0.027894367), np.float32(0.028355697), np.float32(0.03196304), np.float32(0.030692963), np.float32(0.030531285), np.float32(0.033701714), np.float32(0.029390203), np.float32(0.030655319), np.float32(0.03449548), np.float32(0.03207599), np.float32(0.0309436), np.float32(0.03480681), np.float32(0.034473177), np.float32(0.03155005), np.float32(0.03162533), np.float32(0.02808716), np.float32(0.028914401), np.float32(0.029707557), np.float32(0.029128127), np.float32(0.026584623), np.float32(0.028870024), np.float32(0.029163452), np.float32(0.025345672), np.float32(0.02916755), np.float32(0.031817336), np.float32(0.033335105), np.float32(0.031029385), np.float32(0.037720915), np.float32(0.030935844), np.float32(0.031070141), np.float32(0.028135471), np.float32(0.03039289), np.float32(0.029920328), np.float32(0.029052824), np.float32(0.029692978), np.float32(0.028926969), np.float32(0.029221965), np.float32(0.033363055), np.float32(0.028628752), np.float32(0.029556824), np.float32(0.03484459), np.float32(0.02863147), np.float32(0.027785465), np.float32(0.03101123), np.float32(0.030798085), np.float32(0.028254425), np.float32(0.034277778), np.float32(0.03319833), np.float32(0.030709468), np.float32(0.03559796), np.float32(0.04172741), np.float32(0.03455707), np.float32(0.0370321), np.float32(0.037004843), np.float32(0.03545942), np.float32(0.03754161), np.float32(0.038684446), np.float32(0.0408993), np.float32(0.041572772), np.float32(0.042464018), np.float32(0.043111987), np.float32(0.04223096), np.float32(0.045209512), np.float32(0.048033077), np.float32(0.051260184), np.float32(0.061790243), np.float32(0.060091816), np.float32(0.0656658), np.float32(0.1104025), np.float32(0.13508973), np.float32(0.15819925), np.float32(0.15901075), np.float32(0.19884057), np.float32(0.21236505), np.float32(0.24297024), np.float32(0.3420378), np.float32(0.38513944), np.float32(0.44003835), np.float32(0.5808354), np.float32(0.5950185), np.float32(0.5651016), np.float32(0.61739415), np.float32(0.65626943), np.float32(0.67833376), np.float32(0.69909924), np.float32(0.7266717), np.float32(0.7344407), np.float32(0.7577219), np.float32(0.74277365), np.float32(0.7540373), np.float32(0.81102026), np.float32(0.8189078), np.float32(0.8303674), np.float32(0.8262277), np.float32(0.8294537), np.float32(0.79248565), np.float32(0.7826209), np.float32(0.7631178), np.float32(0.68344134), np.float32(0.63012844), np.float32(0.5913817), np.float32(0.47156936), np.float32(0.40232664), np.float32(0.37823895), np.float32(0.35640487), np.float32(0.33754176), np.float32(0.32608238), np.float32(0.32124943), np.float32(0.29803616), np.float32(0.3003301), np.float32(0.3091852), np.float32(0.3077297), np.float32(0.3133744), np.float32(0.29021767), np.float32(0.25885513), np.float32(0.2628095), np.float32(0.21722625), np.float32(0.20048538), np.float32(0.19721636), np.float32(0.19346869), np.float32(0.1896921), np.float32(0.17248736), np.float32(0.18120115), np.float32(0.19519602), np.float32(0.19420321), np.float32(0.21984735), np.float32(0.21356627), np.float32(0.3035971), np.float32(0.3502472), np.float32(0.3343732), np.float32(0.41449583), np.float32(0.4008725), np.float32(0.40450755), np.float32(0.42445204), np.float32(0.43963054), np.float32(0.451092), np.float32(0.4237032), np.float32(0.41601682), np.float32(0.3857269), np.float32(0.36520308), np.float32(0.3537738), np.float32(0.32773712), np.float32(0.34831363), np.float32(0.34193733), np.float32(0.36204457), np.float32(0.32215124), np.float32(0.3111532), np.float32(0.3232588), np.float32(0.3516727), np.float32(0.3775281), np.float32(0.4081413), np.float32(0.42632613), np.float32(0.4434028), np.float32(0.45426115), np.float32(0.47618833), np.float32(0.4221374), np.float32(0.4336547), np.float32(0.4750878), np.float32(0.5030372), np.float32(0.5072599), np.float32(0.53960276), np.float32(0.57140255)], 'MANNESIRSVTSCYVFKSRLQEYAQKVGLPTPVYETIKEGPSHEPTFTSTVIVDNVRYDSLPGFYNRKAAEQSAAEVALMSLGNTGSMENLSQPVHETGLCKNLLQEYAQKMNFAIPQYECERYDSESKIISFSCTVDVGGMKYIGAAARTKKEAEIKAARTALLAVQSSGFAPNYSSYTVVPMKKVTDLAISNQESAAALKPKKNRFKKKQTRNVSDASYRVRTKNTGDSEVQMVNQAKPEMHENAAVMTQGTGSGPAPFAGTMGDLVPSNNLSSDYGTSNLGINSQCGGGVTTEGNAVIGVEQVTSELAPVAWNDNLHVQDLPLLHENAAVMTQGTGSGPAPFADTMGDLVPSNNCGSDFGTSNLGINSQCGGGVTTEGNAGIGVEQVTSEVAPVACNDNLHVL': [np.float32(0.4080043), np.float32(0.39050704), np.float32(0.44403866), np.float32(0.4527975), np.float32(0.4327157), np.float32(0.41896042), np.float32(0.3819826), np.float32(0.35134953), np.float32(0.31150007), np.float32(0.327478), np.float32(0.31367153), np.float32(0.26947567), np.float32(0.21917932), np.float32(0.22313784), np.float32(0.27721676), np.float32(0.23760289), np.float32(0.24057172), np.float32(0.22107886), np.float32(0.23097864), np.float32(0.23350249), np.float32(0.2321159), np.float32(0.24626693), np.float32(0.25138262), np.float32(0.2601627), np.float32(0.2783898), np.float32(0.28019196), np.float32(0.27044195), np.float32(0.29155472), np.float32(0.31143445), np.float32(0.29998624), np.float32(0.31116936), np.float32(0.31224608), np.float32(0.30171546), np.float32(0.30954018), np.float32(0.30464023), np.float32(0.2905779), np.float32(0.3085642), np.float32(0.27194995), np.float32(0.26067057), np.float32(0.25394556), np.float32(0.23213431), np.float32(0.23459171), np.float32(0.199695), np.float32(0.19881119), np.float32(0.18425265), np.float32(0.19620618), np.float32(0.2026335), np.float32(0.22504534), np.float32(0.2594675), np.float32(0.27050948), np.float32(0.27577513), np.float32(0.22111976), np.float32(0.22088742), np.float32(0.21194486), np.float32(0.19927809), np.float32(0.18260375), np.float32(0.18696351), np.float32(0.1918839), np.float32(0.19526899), np.float32(0.18735938), np.float32(0.1668433), np.float32(0.16794237), np.float32(0.15966398), np.float32(0.16669732), np.float32(0.17464632), np.float32(0.16383648), np.float32(0.15098447), np.float32(0.15443833), np.float32(0.1522055), np.float32(0.15200968), np.float32(0.14527345), np.float32(0.14010912), np.float32(0.17116392), np.float32(0.19153248), np.float32(0.20489274), np.float32(0.27947778), np.float32(0.34998754), np.float32(0.39788553), np.float32(0.4392089), np.float32(0.43713853), np.float32(0.435026), np.float32(0.42200768), np.float32(0.38629773), np.float32(0.35119787), np.float32(0.3564656), np.float32(0.33184662), np.float32(0.23687153), np.float32(0.21926525), np.float32(0.20055187), np.float32(0.19576806), np.float32(0.2584222), np.float32(0.26850832), np.float32(0.27126724), np.float32(0.20757851), np.float32(0.22948125), np.float32(0.1989123), np.float32(0.16777726), np.float32(0.13692439), np.float32(0.1358573), np.float32(0.11476109), np.float32(0.09792254), np.float32(0.08165961), np.float32(0.074440576), np.float32(0.07430864), np.float32(0.07143571), np.float32(0.06924198), np.float32(0.07447684), np.float32(0.072964676), np.float32(0.08109221), np.float32(0.07178356), np.float32(0.08400386), np.float32(0.08244195), np.float32(0.09008612), np.float32(0.10548081), np.float32(0.104134984), np.float32(0.10505612), np.float32(0.11424485), np.float32(0.1286359), np.float32(0.115018435), np.float32(0.10117794), np.float32(0.10421212), np.float32(0.10294745), np.float32(0.090758644), np.float32(0.08351231), np.float32(0.088131934), np.float32(0.078581855), np.float32(0.07908421), np.float32(0.079016514), np.float32(0.08820003), np.float32(0.079369545), np.float32(0.07467315), np.float32(0.08196301), np.float32(0.081897914), np.float32(0.08467551), np.float32(0.06731205), np.float32(0.058754265), np.float32(0.05618807), np.float32(0.05462014), np.float32(0.05289663), np.float32(0.046122424), np.float32(0.049643606), np.float32(0.057245307), np.float32(0.06268407), np.float32(0.06988947), np.float32(0.074258246), np.float32(0.08488358), np.float32(0.09791031), np.float32(0.10599419), np.float32(0.09928755), np.float32(0.10880394), np.float32(0.13186373), np.float32(0.12485301), np.float32(0.122321315), np.float32(0.13875762), np.float32(0.1497993), np.float32(0.123335674), np.float32(0.14259967), np.float32(0.15754665), np.float32(0.17678614), np.float32(0.19993965), np.float32(0.20849219), np.float32(0.22975159), np.float32(0.24488196), np.float32(0.29354063), np.float32(0.3062648), np.float32(0.33280647), np.float32(0.31318903), np.float32(0.29602), np.float32(0.2940839), np.float32(0.28844762), np.float32(0.26894948), np.float32(0.27258486), np.float32(0.2989049), np.float32(0.34532082), np.float32(0.39615968), np.float32(0.44763562), np.float32(0.45189285), np.float32(0.43275717), np.float32(0.49413553), np.float32(0.6658312), np.float32(0.6493332), np.float32(0.6903425), np.float32(0.66689765), np.float32(0.6102996), np.float32(0.5905485), np.float32(0.5771695), np.float32(0.5602411), np.float32(0.6237651), np.float32(0.6383189), np.float32(0.6615181), np.float32(0.6719852), np.float32(0.66672295), np.float32(0.7261553), np.float32(0.6935335), np.float32(0.7714348), np.float32(0.82930946), np.float32(0.8472347), np.float32(0.85713595), np.float32(0.8528994), np.float32(0.88512903), np.float32(0.89760673), np.float32(0.8995667), np.float32(0.902224), np.float32(0.9128135), np.float32(0.9205252), np.float32(0.93422955), np.float32(0.9403876), np.float32(0.9460996), np.float32(0.94598454), np.float32(0.9517265), np.float32(0.95953864), np.float32(0.9639254), np.float32(0.96450293), np.float32(0.9680581), np.float32(0.9701291), np.float32(0.9715172), np.float32(0.9712871), np.float32(0.97113246), np.float32(0.97170347), np.float32(0.96892357), np.float32(0.9694894), np.float32(0.9698942), np.float32(0.9680408), np.float32(0.9669886), np.float32(0.9652516), np.float32(0.9642816), np.float32(0.96527195), np.float32(0.9640074), np.float32(0.9634362), np.float32(0.9635162), np.float32(0.96505576), np.float32(0.9664581), np.float32(0.96607065), np.float32(0.9665815), np.float32(0.9670155), np.float32(0.9658017), np.float32(0.9659987), np.float32(0.9691831), np.float32(0.9694903), np.float32(0.9701091), np.float32(0.97040683), np.float32(0.97150874), np.float32(0.97054875), np.float32(0.9730191), np.float32(0.9737031), np.float32(0.9748557), np.float32(0.9770081), np.float32(0.9784495), np.float32(0.97866917), np.float32(0.97783947), np.float32(0.9777288), np.float32(0.9774302), np.float32(0.97870445), np.float32(0.97904176), np.float32(0.9809971), np.float32(0.9827163), np.float32(0.9829129), np.float32(0.983108), np.float32(0.9830299), np.float32(0.9817655), np.float32(0.98155344), np.float32(0.98103094), np.float32(0.98158735), np.float32(0.9816343), np.float32(0.9817918), np.float32(0.9812309), np.float32(0.9811571), np.float32(0.98008853), np.float32(0.97985613), np.float32(0.9800961), np.float32(0.98051786), np.float32(0.97992283), np.float32(0.97946507), np.float32(0.98144513), np.float32(0.98167324), np.float32(0.9813685), np.float32(0.98008543), np.float32(0.97964615), np.float32(0.9798911), np.float32(0.980786), np.float32(0.9806886), np.float32(0.9806356), np.float32(0.98033327), np.float32(0.9809651), np.float32(0.982454), np.float32(0.984396), np.float32(0.9835571), np.float32(0.9833519), np.float32(0.98447025), np.float32(0.9838562), np.float32(0.98084533), np.float32(0.9796506), np.float32(0.9793074), np.float32(0.97830474), np.float32(0.9786508), np.float32(0.97437143), np.float32(0.9725637), np.float32(0.97077584), np.float32(0.97307813), np.float32(0.9726166), np.float32(0.9739119), np.float32(0.9736398), np.float32(0.9709201), np.float32(0.96739376), np.float32(0.96306974), np.float32(0.9496394), np.float32(0.94695294), np.float32(0.94840294), np.float32(0.9465484), np.float32(0.9454003), np.float32(0.9441985), np.float32(0.94458234), np.float32(0.9374168), np.float32(0.9316897), np.float32(0.9318178), np.float32(0.92476803), np.float32(0.92849565), np.float32(0.92243207), np.float32(0.91800326), np.float32(0.91128254), np.float32(0.91303504), np.float32(0.9217164), np.float32(0.92322767), np.float32(0.93651253), np.float32(0.93459606), np.float32(0.9369646), np.float32(0.9265735), np.float32(0.9292638), np.float32(0.9285537), np.float32(0.93365985), np.float32(0.9423036), np.float32(0.94149715), np.float32(0.94147253), np.float32(0.94281924), np.float32(0.94892865), np.float32(0.94565314), np.float32(0.9484334), np.float32(0.94686365), np.float32(0.9528195), np.float32(0.95361686), np.float32(0.9610614), np.float32(0.9640089), np.float32(0.96667016), np.float32(0.9677932), np.float32(0.9664952), np.float32(0.9636585), np.float32(0.96725804), np.float32(0.9649314), np.float32(0.9665885), np.float32(0.9669142), np.float32(0.9700828), np.float32(0.9652636), np.float32(0.96466374), np.float32(0.9632739), np.float32(0.9619503), np.float32(0.9628409), np.float32(0.9634548), np.float32(0.9600807), np.float32(0.96144193), np.float32(0.961461), np.float32(0.9572476), np.float32(0.960297), np.float32(0.9529686), np.float32(0.9461945), np.float32(0.9414088), np.float32(0.94589174), np.float32(0.9605262), np.float32(0.9686243), np.float32(0.9724755), np.float32(0.9745432), np.float32(0.97503144), np.float32(0.9753185), np.float32(0.97764117), np.float32(0.97619927), np.float32(0.9751838), np.float32(0.97724366), np.float32(0.9745939), np.float32(0.9692954), np.float32(0.96696544), np.float32(0.9638537), np.float32(0.96343243), np.float32(0.9593201), np.float32(0.9595329), np.float32(0.96235687), np.float32(0.9561125), np.float32(0.95044965), np.float32(0.9479814), np.float32(0.94079846), np.float32(0.9391205), np.float32(0.93508756), np.float32(0.9343762), np.float32(0.9422874), np.float32(0.9393091), np.float32(0.9352828), np.float32(0.93400747), np.float32(0.9377386), np.float32(0.9453099), np.float32(0.93453515), np.float32(0.9425607), np.float32(0.9333071), np.float32(0.91661686), np.float32(0.9130377), np.float32(0.8817252), np.float32(0.89133066), np.float32(0.862591), np.float32(0.838936)], 'MARERFLGRRGGAMPRMAMKSTTISSLVASGELLVQWHAHYRAVRCLALYDFLLISGSEDGSIKVWDLLTMLDEQSRLEAKTQHIYSFNQHALPVTDVACCHGAIAVSSSEDHTCKIWSLSEGRMLRSISFPAITDSVALDPRSHIFYAGGRDGKIYVTAMGIDVTSPSSDDSTIIGALDDHSKAVTSLASSTDGLILISGSEDGNVRVWDTRTQQVIRKFKHSQGPVTNVLLVTPKRVNLPPLQSLRKVCSANGGSESRAVIVPQPENDVQIFGNFSSDFLERCLDALQPGSSSRLFESGASALYGAPKQQGVEWRSKYLELQDLFVREVLDQMPSPKNT': [np.float32(0.9085426), np.float32(0.90879107), np.float32(0.9458054), np.float32(0.9570338), np.float32(0.9563115), np.float32(0.9576461), np.float32(0.95740724), np.float32(0.9633186), np.float32(0.9691422), np.float32(0.96696097), np.float32(0.9660086), np.float32(0.9713192), np.float32(0.9724295), np.float32(0.9694905), np.float32(0.95807326), np.float32(0.9418388), np.float32(0.93489444), np.float32(0.89043707), np.float32(0.78740793), np.float32(0.69502676), np.float32(0.61916316), np.float32(0.48060685), np.float32(0.40664026), np.float32(0.4118815), np.float32(0.36203068), np.float32(0.28802), np.float32(0.24219409), np.float32(0.20911269), np.float32(0.18281615), np.float32(0.15862675), np.float32(0.13716671), np.float32(0.12294667), np.float32(0.08917122), np.float32(0.08057153), np.float32(0.07261354), np.float32(0.06438267), np.float32(0.06877794), np.float32(0.05953161), np.float32(0.056027975), np.float32(0.058698736), np.float32(0.052809045), np.float32(0.04397288), np.float32(0.034620393), np.float32(0.034146152), np.float32(0.032198366), np.float32(0.030176269), np.float32(0.035596646), np.float32(0.04176386), np.float32(0.049351033), np.float32(0.055097267), np.float32(0.064783126), np.float32(0.05872589), np.float32(0.061614215), np.float32(0.062459316), np.float32(0.05312637), np.float32(0.05198065), np.float32(0.03784341), np.float32(0.03764645), np.float32(0.037339732), np.float32(0.04004014), np.float32(0.03659186), np.float32(0.036792018), np.float32(0.049130153), np.float32(0.054037403), np.float32(0.06351762), np.float32(0.079180874), np.float32(0.096436545), np.float32(0.11470497), np.float32(0.116007894), np.float32(0.11791699), np.float32(0.11007258), np.float32(0.10108421), np.float32(0.09413017), np.float32(0.09195304), np.float32(0.08477274), np.float32(0.08265671), np.float32(0.081142746), np.float32(0.09069383), np.float32(0.101378374), np.float32(0.10539311), np.float32(0.115919665), np.float32(0.117798895), np.float32(0.12180736), np.float32(0.12451533), np.float32(0.1286227), np.float32(0.12902309), np.float32(0.12005807), np.float32(0.123670444), np.float32(0.1163174), np.float32(0.09745935), np.float32(0.10040402), np.float32(0.08312445), np.float32(0.078931764), np.float32(0.062894404), np.float32(0.058869243), np.float32(0.051894177), np.float32(0.048098322), np.float32(0.045127433), np.float32(0.049381178), np.float32(0.052247643), np.float32(0.05864779), np.float32(0.058626004), np.float32(0.0487661), np.float32(0.031514987), np.float32(0.02937901), np.float32(0.031851996), np.float32(0.0285072), np.float32(0.02935434), np.float32(0.03009829), np.float32(0.032994527), np.float32(0.040109422), np.float32(0.044351794), np.float32(0.05615369), np.float32(0.060294267), np.float32(0.057703607), np.float32(0.062408835), np.float32(0.062458295), np.float32(0.06737086), np.float32(0.06806224), np.float32(0.066853926), np.float32(0.07018403), np.float32(0.07202918), np.float32(0.06728979), np.float32(0.06165535), np.float32(0.06250733), np.float32(0.061100446), np.float32(0.060404293), np.float32(0.06420307), np.float32(0.06309057), np.float32(0.06527605), np.float32(0.07381239), np.float32(0.08394202), np.float32(0.08289145), np.float32(0.07652199), np.float32(0.063748114), np.float32(0.055161186), np.float32(0.048809007), np.float32(0.0441678), np.float32(0.0436557), np.float32(0.040561266), np.float32(0.04184893), np.float32(0.045033697), np.float32(0.040756654), np.float32(0.041368935), np.float32(0.033318825), np.float32(0.028122995), np.float32(0.024955109), np.float32(0.021836275), np.float32(0.018412549), np.float32(0.017695615), np.float32(0.017030671), np.float32(0.01548276), np.float32(0.016299067), np.float32(0.016334288), np.float32(0.016008982), np.float32(0.014450556), np.float32(0.016012896), np.float32(0.020773094), np.float32(0.025210818), np.float32(0.03157276), np.float32(0.034461346), np.float32(0.040010884), np.float32(0.04047504), np.float32(0.04343484), np.float32(0.03862164), np.float32(0.035060313), np.float32(0.035390053), np.float32(0.035011563), np.float32(0.042979844), np.float32(0.049578868), np.float32(0.05426868), np.float32(0.06497597), np.float32(0.07580874), np.float32(0.083188385), np.float32(0.08295542), np.float32(0.09437562), np.float32(0.081306025), np.float32(0.06864392), np.float32(0.06713722), np.float32(0.06684172), np.float32(0.05283361), np.float32(0.054341935), np.float32(0.058037806), np.float32(0.050135165), np.float32(0.042040713), np.float32(0.03664082), np.float32(0.03070241), np.float32(0.027858935), np.float32(0.024079753), np.float32(0.02279459), np.float32(0.020288339), np.float32(0.021747323), np.float32(0.019985825), np.float32(0.018456262), np.float32(0.018399868), np.float32(0.015289474), np.float32(0.015443311), np.float32(0.014768135), np.float32(0.014277672), np.float32(0.014283477), np.float32(0.014314664), np.float32(0.017328912), np.float32(0.017961558), np.float32(0.018477397), np.float32(0.02081543), np.float32(0.01885084), np.float32(0.017884634), np.float32(0.020285236), np.float32(0.02420318), np.float32(0.025021337), np.float32(0.030714843), np.float32(0.03839101), np.float32(0.0491745), np.float32(0.06219994), np.float32(0.07372845), np.float32(0.07662226), np.float32(0.078507155), np.float32(0.08111727), np.float32(0.07670884), np.float32(0.07920676), np.float32(0.07359217), np.float32(0.07384512), np.float32(0.0692095), np.float32(0.062414628), np.float32(0.060767133), np.float32(0.057618827), np.float32(0.05988789), np.float32(0.058370907), np.float32(0.05709496), np.float32(0.061590087), np.float32(0.06536673), np.float32(0.055832237), np.float32(0.04647147), np.float32(0.06008011), np.float32(0.04824124), np.float32(0.03884678), np.float32(0.03928013), np.float32(0.03547229), np.float32(0.031498726), np.float32(0.02953626), np.float32(0.030372143), np.float32(0.03281593), np.float32(0.035400804), np.float32(0.043707084), np.float32(0.06033206), np.float32(0.073637046), np.float32(0.10635961), np.float32(0.12626572), np.float32(0.14383581), np.float32(0.1436564), np.float32(0.1282858), np.float32(0.12697883), np.float32(0.09264656), np.float32(0.08683363), np.float32(0.08618339), np.float32(0.08405787), np.float32(0.11571955), np.float32(0.12855761), np.float32(0.12608565), np.float32(0.1366884), np.float32(0.13645594), np.float32(0.124771655), np.float32(0.1277333), np.float32(0.14107554), np.float32(0.15715435), np.float32(0.14747411), np.float32(0.13538349), np.float32(0.12678601), np.float32(0.12261085), np.float32(0.11025864), np.float32(0.08423206), np.float32(0.089866966), np.float32(0.10050909), np.float32(0.10852351), np.float32(0.1077093), np.float32(0.13799143), np.float32(0.12952854), np.float32(0.12087942), np.float32(0.10316561), np.float32(0.099383175), np.float32(0.09913708), np.float32(0.10029741), np.float32(0.10850531), np.float32(0.106059425), np.float32(0.10336285), np.float32(0.10246659), np.float32(0.107105725), np.float32(0.11905995), np.float32(0.11916262), np.float32(0.12683533), np.float32(0.13418205), np.float32(0.13852683), np.float32(0.14473724), np.float32(0.16135101), np.float32(0.17134096), np.float32(0.17777176), np.float32(0.15729089), np.float32(0.18515432), np.float32(0.22743742), np.float32(0.23902819), np.float32(0.26703283), np.float32(0.28543293), np.float32(0.27260822), np.float32(0.25698537), np.float32(0.2054956), np.float32(0.19087037), np.float32(0.18959317), np.float32(0.16938086), np.float32(0.13898331), np.float32(0.1511303), np.float32(0.16344419), np.float32(0.13995379), np.float32(0.13230678), np.float32(0.13935961), np.float32(0.13810445), np.float32(0.12460106), np.float32(0.11650775), np.float32(0.120322175), np.float32(0.11366983), np.float32(0.10169083), np.float32(0.10303058), np.float32(0.111117706), np.float32(0.108563244), np.float32(0.10709904), np.float32(0.117986396), np.float32(0.13662003), np.float32(0.14667176), np.float32(0.16753086), np.float32(0.20605387), np.float32(0.26419592), np.float32(0.27984002), np.float32(0.31899065), np.float32(0.42738903), np.float32(0.47001618), np.float32(0.4916466), np.float32(0.5543389), np.float32(0.5927589), np.float32(0.6052309), np.float32(0.5968231), np.float32(0.64981794), np.float32(0.71713364)], 'MALTSNYSFTKPLTSAKFALGCEEDCCEMNSGCIRLRGRLKSRDPPTLFPRSLMGSLLRFQAQTRAPGAERGGPARPSAHPIGQTSARVGGAAAGAEESSEAAFGGRGLHGGGGGPWGSCFRASSPAPMWDPEGQSRRQRWWEQLPGALREADRACSQHPRSPWFQPSDAPVPTGSRHAAPVHSAQWLLPPTASGLADRHHHPQCLQPHLPHLCHALGLARQGSQTLDPTLLPPSPRPYFFPASQPSLSGTPSPLALPTATNPYPTPNSCRDVPDDVQPIASLPGVARYGVSRLEEMMRPLVEEGLRCVLIFGVPSRVPKDERGSAADSEESPAIEAIRLLRKTFPNLLVACDVCLCPYTSHGHCGLLSENGAFRAEESRQRLAEVALAYAKAGCQVVAPSDMMDGRVEAIKEALLAHGFGNRVSVMSYSAKFASCFYGPFRDAAQSSPAFGDRRCYQLPPGARGLALRAVDRDVREGADMLMVKPGMPYLDIVREVKDKHPHLPLAVYHVSGEFAMLWHGAQAGAFDLKAAVLEAVTALRRAGADIIITYYTPQLLQWLKEE': [np.float32(0.9565954), np.float32(0.9587786), np.float32(0.93561196), np.float32(0.9170485), np.float32(0.9115096), np.float32(0.89498466), np.float32(0.8417944), np.float32(0.8265154), np.float32(0.7428284), np.float32(0.72327656), np.float32(0.67596096), np.float32(0.6733416), np.float32(0.6796604), np.float32(0.6371429), np.float32(0.6212701), np.float32(0.6319644), np.float32(0.5898194), np.float32(0.60010815), np.float32(0.61544484), np.float32(0.60758716), np.float32(0.55944437), np.float32(0.5356393), np.float32(0.5206269), np.float32(0.53545344), np.float32(0.5351229), np.float32(0.55058247), np.float32(0.5532419), np.float32(0.5664624), np.float32(0.6009446), np.float32(0.63022256), np.float32(0.66903585), np.float32(0.72575754), np.float32(0.69631857), np.float32(0.67905295), np.float32(0.6819925), np.float32(0.71068233), np.float32(0.7874424), np.float32(0.8173837), np.float32(0.8916813), np.float32(0.9130973), np.float32(0.9220278), np.float32(0.9368199), np.float32(0.94269097), np.float32(0.94903815), np.float32(0.9430788), np.float32(0.9448118), np.float32(0.94631964), np.float32(0.94823945), np.float32(0.9424642), np.float32(0.9433484), np.float32(0.95324343), np.float32(0.9294979), np.float32(0.91884226), np.float32(0.9309632), np.float32(0.92626286), np.float32(0.9244303), np.float32(0.92395175), np.float32(0.9240856), np.float32(0.92926764), np.float32(0.9315538), np.float32(0.93224305), np.float32(0.9326625), np.float32(0.9393318), np.float32(0.9410086), np.float32(0.949819), np.float32(0.9532384), np.float32(0.9571703), np.float32(0.96181875), np.float32(0.969327), np.float32(0.97372264), np.float32(0.9795793), np.float32(0.9800401), np.float32(0.9829958), np.float32(0.9846123), np.float32(0.9854348), np.float32(0.9861268), np.float32(0.9869806), np.float32(0.9871723), np.float32(0.98700494), np.float32(0.9873635), np.float32(0.98757756), np.float32(0.98740363), np.float32(0.9874692), np.float32(0.9875306), np.float32(0.9874263), np.float32(0.98759997), np.float32(0.9876286), np.float32(0.98704773), np.float32(0.9867328), np.float32(0.9868427), np.float32(0.9868417), np.float32(0.98679733), np.float32(0.987404), np.float32(0.9872612), np.float32(0.9871531), np.float32(0.987993), np.float32(0.9878876), np.float32(0.98802894), np.float32(0.98853743), np.float32(0.98845893), np.float32(0.9882117), np.float32(0.9884045), np.float32(0.98838645), np.float32(0.988159), np.float32(0.98783654), np.float32(0.98748463), np.float32(0.9872809), np.float32(0.9870252), np.float32(0.9862992), np.float32(0.9863535), np.float32(0.98684746), np.float32(0.9874297), np.float32(0.9874315), np.float32(0.98750234), np.float32(0.98796135), np.float32(0.98789096), np.float32(0.98652667), np.float32(0.9866925), np.float32(0.9863505), np.float32(0.98526824), np.float32(0.9842435), np.float32(0.9828015), np.float32(0.98139006), np.float32(0.9809595), np.float32(0.9796581), np.float32(0.9790715), np.float32(0.97663385), np.float32(0.97328), np.float32(0.9681294), np.float32(0.9623583), np.float32(0.9588552), np.float32(0.95305055), np.float32(0.9471414), np.float32(0.9430581), np.float32(0.9359651), np.float32(0.9238659), np.float32(0.9234231), np.float32(0.9344307), np.float32(0.9296368), np.float32(0.92404264), np.float32(0.91614014), np.float32(0.9196908), np.float32(0.9191111), np.float32(0.9183538), np.float32(0.89965636), np.float32(0.8857572), np.float32(0.89127386), np.float32(0.8912084), np.float32(0.8968956), np.float32(0.9061956), np.float32(0.894261), np.float32(0.89103264), np.float32(0.9031755), np.float32(0.915585), np.float32(0.9250132), np.float32(0.93258286), np.float32(0.9396118), np.float32(0.95006335), np.float32(0.95214385), np.float32(0.95852506), np.float32(0.96659386), np.float32(0.9690252), np.float32(0.9700216), np.float32(0.97119045), np.float32(0.9737776), np.float32(0.9768247), np.float32(0.9788117), np.float32(0.98002875), np.float32(0.98163325), np.float32(0.98281), np.float32(0.9833788), np.float32(0.9839094), np.float32(0.9837388), np.float32(0.9828273), np.float32(0.9835118), np.float32(0.9839392), np.float32(0.9838922), np.float32(0.98360276), np.float32(0.9829258), np.float32(0.98275006), np.float32(0.9830582), np.float32(0.9833514), np.float32(0.983063), np.float32(0.9826659), np.float32(0.98255414), np.float32(0.9825204), np.float32(0.9814299), np.float32(0.98049176), np.float32(0.9814476), np.float32(0.9825133), np.float32(0.9824494), np.float32(0.98138475), np.float32(0.98159343), np.float32(0.9824454), np.float32(0.98268765), np.float32(0.9821686), np.float32(0.98048705), np.float32(0.9800898), np.float32(0.97903824), np.float32(0.9764058), np.float32(0.9754646), np.float32(0.9739828), np.float32(0.97397953), np.float32(0.9746211), np.float32(0.97286576), np.float32(0.97190285), np.float32(0.9710358), np.float32(0.97150874), np.float32(0.9716836), np.float32(0.97171664), np.float32(0.9730662), np.float32(0.9710595), np.float32(0.9687282), np.float32(0.969492), np.float32(0.9691887), np.float32(0.9695915), np.float32(0.96814793), np.float32(0.9650533), np.float32(0.963243), np.float32(0.96211547), np.float32(0.96227354), np.float32(0.96139944), np.float32(0.96303225), np.float32(0.96408427), np.float32(0.9643614), np.float32(0.9673414), np.float32(0.97214824), np.float32(0.9715517), np.float32(0.97436905), np.float32(0.9751948), np.float32(0.97628105), np.float32(0.9752244), np.float32(0.97611487), np.float32(0.97689056), np.float32(0.9762657), np.float32(0.97666264), np.float32(0.97866344), np.float32(0.97844666), np.float32(0.978559), np.float32(0.9792859), np.float32(0.979879), np.float32(0.97969764), np.float32(0.98027736), np.float32(0.9806865), np.float32(0.9799207), np.float32(0.98064077), np.float32(0.979958), np.float32(0.98019034), np.float32(0.9802302), np.float32(0.9803499), np.float32(0.9806706), np.float32(0.98045427), np.float32(0.980414), np.float32(0.98085773), np.float32(0.98151994), np.float32(0.9805956), np.float32(0.9805546), np.float32(0.979761), np.float32(0.9789821), np.float32(0.9779484), np.float32(0.97251904), np.float32(0.96556485), np.float32(0.95829177), np.float32(0.9567079), np.float32(0.9625295), np.float32(0.95993036), np.float32(0.9566299), np.float32(0.95007896), np.float32(0.93502784), np.float32(0.9228289), np.float32(0.9190607), np.float32(0.9104155), np.float32(0.89255816), np.float32(0.87338954), np.float32(0.8613276), np.float32(0.84088504), np.float32(0.8399694), np.float32(0.81016314), np.float32(0.78154016), np.float32(0.7511983), np.float32(0.7025084), np.float32(0.63406), np.float32(0.5419637), np.float32(0.48539218), np.float32(0.48396137), np.float32(0.44736445), np.float32(0.36307284), np.float32(0.35258177), np.float32(0.3012965), np.float32(0.24053489), np.float32(0.20907547), np.float32(0.20892513), np.float32(0.19293612), np.float32(0.15286967), np.float32(0.14269257), np.float32(0.13578862), np.float32(0.11238824), np.float32(0.095394224), np.float32(0.08713313), np.float32(0.0729136), np.float32(0.06211898), np.float32(0.0622566), np.float32(0.06128189), np.float32(0.06900764), np.float32(0.06672113), np.float32(0.07267502), np.float32(0.08086877), np.float32(0.08414133), np.float32(0.10839346), np.float32(0.12782875), np.float32(0.16745187), np.float32(0.194539), np.float32(0.2401298), np.float32(0.31903094), np.float32(0.37954208), np.float32(0.39606726), np.float32(0.41584805), np.float32(0.44471267), np.float32(0.5173844), np.float32(0.5616824), np.float32(0.5634187), np.float32(0.6325677), np.float32(0.56752646), np.float32(0.5421132), np.float32(0.5941621), np.float32(0.5780455), np.float32(0.54259974), np.float32(0.48804358), np.float32(0.47623017), np.float32(0.4130979), np.float32(0.41097328), np.float32(0.4158282), np.float32(0.36389354), np.float32(0.29323822), np.float32(0.24723224), np.float32(0.19271237), np.float32(0.16628931), np.float32(0.12787193), np.float32(0.107437775), np.float32(0.081941), np.float32(0.06172947), np.float32(0.054803904), np.float32(0.050540984), np.float32(0.04216108), np.float32(0.040106226), np.float32(0.03627572), np.float32(0.034221426), np.float32(0.033705913), np.float32(0.032752153), np.float32(0.03654552), np.float32(0.041203685), np.float32(0.042422198), np.float32(0.045480132), np.float32(0.046419527), np.float32(0.040002875), np.float32(0.034078445), np.float32(0.031781726), np.float32(0.03214225), np.float32(0.036550898), np.float32(0.03885882), np.float32(0.04080123), np.float32(0.051139083), np.float32(0.055087205), np.float32(0.06596573), np.float32(0.0732865), np.float32(0.079681724), np.float32(0.09225667), np.float32(0.095912255), np.float32(0.11020248), np.float32(0.13423464), np.float32(0.12461089), np.float32(0.104003586), np.float32(0.100845695), np.float32(0.104802534), np.float32(0.08730695), np.float32(0.069785595), np.float32(0.06635106), np.float32(0.06957211), np.float32(0.06844084), np.float32(0.06824276), np.float32(0.07855388), np.float32(0.078873195), np.float32(0.07025198), np.float32(0.059819214), np.float32(0.06502189), np.float32(0.06398578), np.float32(0.055927698), np.float32(0.05191615), np.float32(0.057424124), np.float32(0.053033967), np.float32(0.05920709), np.float32(0.06633547), np.float32(0.063544884), np.float32(0.061631765), np.float32(0.06789086), np.float32(0.07316005), np.float32(0.06641983), np.float32(0.063491516), np.float32(0.07271291), np.float32(0.07771986), np.float32(0.083197676), np.float32(0.089303866), np.float32(0.08451621), np.float32(0.078568764), np.float32(0.07097713), np.float32(0.07015855), np.float32(0.06561579), np.float32(0.07596882), np.float32(0.07217433), np.float32(0.0792297), np.float32(0.079920806), np.float32(0.08702204), np.float32(0.0842837), np.float32(0.07374656), np.float32(0.063917354), np.float32(0.062388204), np.float32(0.057356592), np.float32(0.047966715), np.float32(0.046468392), np.float32(0.042126954), np.float32(0.043593023), np.float32(0.035870016), np.float32(0.034831014), np.float32(0.038920302), np.float32(0.03474529), np.float32(0.030496173), np.float32(0.03281723), np.float32(0.03635267), np.float32(0.035691563), np.float32(0.032637667), np.float32(0.034658056), np.float32(0.037757315), np.float32(0.039147906), np.float32(0.039029572), np.float32(0.042860255), np.float32(0.045841772), np.float32(0.051469702), np.float32(0.05962379), np.float32(0.07072202), np.float32(0.073055215), np.float32(0.08098489), np.float32(0.09223843), np.float32(0.1072771), np.float32(0.1130194), np.float32(0.10457279), np.float32(0.10550677), np.float32(0.11493075), np.float32(0.12505876), np.float32(0.14193442), np.float32(0.15300724), np.float32(0.16038492), np.float32(0.16054493), np.float32(0.16041169), np.float32(0.17133465), np.float32(0.14862254), np.float32(0.12537952), np.float32(0.12176767), np.float32(0.12233268), np.float32(0.109541245), np.float32(0.09482891), np.float32(0.085514136), np.float32(0.100746006), np.float32(0.10048978), np.float32(0.0897562), np.float32(0.11009702), np.float32(0.11439249), np.float32(0.10768877), np.float32(0.10813953), np.float32(0.11658448), np.float32(0.10179732), np.float32(0.09468148), np.float32(0.09271009), np.float32(0.077240095), np.float32(0.07148057), np.float32(0.06808936), np.float32(0.07071041), np.float32(0.06875298), np.float32(0.0708746), np.float32(0.07195663), np.float32(0.06786587), np.float32(0.070532285), np.float32(0.057835467), np.float32(0.055115778), np.float32(0.068241514), np.float32(0.07174262), np.float32(0.06321025), np.float32(0.06780078), np.float32(0.077758595), np.float32(0.084139526), np.float32(0.07610862), np.float32(0.07950313), np.float32(0.09048879), np.float32(0.08406838), np.float32(0.08483585), np.float32(0.08432502), np.float32(0.082088), np.float32(0.07573499), np.float32(0.06663699), np.float32(0.061034713), np.float32(0.05536047), np.float32(0.055169936), np.float32(0.05556788), np.float32(0.056602266), np.float32(0.05426091), np.float32(0.04908057), np.float32(0.052026924), np.float32(0.05752388), np.float32(0.051969536), np.float32(0.049351595), np.float32(0.050592184), np.float32(0.046406876), np.float32(0.04265497), np.float32(0.03926423), np.float32(0.03809712), np.float32(0.034536242), np.float32(0.033000156), np.float32(0.036191594), np.float32(0.035335712), np.float32(0.0389309), np.float32(0.043367393), np.float32(0.042686027), np.float32(0.0430014), np.float32(0.043368254), np.float32(0.048923478), np.float32(0.0466548), np.float32(0.043960176), np.float32(0.043551046), np.float32(0.046579212), np.float32(0.04882324), np.float32(0.055488016), np.float32(0.066309124), np.float32(0.06763053), np.float32(0.068413675), np.float32(0.06757799), np.float32(0.071091615), np.float32(0.064956896), np.float32(0.05570348), np.float32(0.051322047), np.float32(0.05133421), np.float32(0.04944408), np.float32(0.04580113), np.float32(0.045240045), np.float32(0.04677172), np.float32(0.046329737), np.float32(0.053709965), np.float32(0.05376835), np.float32(0.05252227), np.float32(0.05554845), np.float32(0.054667756), np.float32(0.05537552), np.float32(0.063847), np.float32(0.06295532), np.float32(0.06857231), np.float32(0.06940577), np.float32(0.078006424), np.float32(0.065889396), np.float32(0.07738744), np.float32(0.085384525), np.float32(0.0856999), np.float32(0.100607924), np.float32(0.14317928), np.float32(0.16182628), np.float32(0.16637713)], 'MLDSHQSTNFKPDNIIIDDILPKLLASPPQPPSKPITDQHYDNTIRRQLEYVRSIPFSVFLQKTYSDKNALDVINPTLNTVPYTFVILANITYLSNRNEEMELKHFWSKISSYLELFDTRQIRYLGDEFSSIIDAFINLSRQNDQSEHAIISIREALLRIDPSGAVLTPNHVKLTKLALESRKYHAIGQFLERVILYVPNSDNLPKPKYICSLSLSAVAYISADTSLAMKLKYIDVLEYFFNCGIACLGCRKWESALKHFECAITFPTKDIVSKPMVEAYKKWILTGLISMGKRPNLPRSTSTTVSRIYHVLAKPYESLALIFENGTASRLKSEAEFGQRIWARDCNKGLVAQVLASYQKLQIRNLANIYSKISVSEVQNQTISAETGCKLSTVAEVESLVLNMIDGGDLSATISSSPDGLSILSFSPSGPILSEAQMQQEIVSTISRVQEISREISLTDRNLTYNPSFVRYLQRNKLGYKQRIGDIEGHVADYTMSWDADVEDEDIMGVY': [np.float32(0.9579893), np.float32(0.9542655), np.float32(0.94865555), np.float32(0.94349265), np.float32(0.94032466), np.float32(0.89940244), np.float32(0.87633115), np.float32(0.82062703), np.float32(0.7611688), np.float32(0.69793683), np.float32(0.6757522), np.float32(0.6946841), np.float32(0.65618336), np.float32(0.6351988), np.float32(0.64856416), np.float32(0.62574774), np.float32(0.61754775), np.float32(0.5968559), np.float32(0.60407126), np.float32(0.5553354), np.float32(0.49356574), np.float32(0.38457125), np.float32(0.38145065), np.float32(0.37735108), np.float32(0.3667658), np.float32(0.43886328), np.float32(0.4498244), np.float32(0.5187872), np.float32(0.56562704), np.float32(0.6147339), np.float32(0.6433384), np.float32(0.6284966), np.float32(0.68361574), np.float32(0.6714343), np.float32(0.67894983), np.float32(0.6474784), np.float32(0.641552), np.float32(0.6077791), np.float32(0.5956566), np.float32(0.5367616), np.float32(0.4398426), np.float32(0.36799338), np.float32(0.33406594), np.float32(0.32251638), np.float32(0.28431737), np.float32(0.19544017), np.float32(0.17625797), np.float32(0.15947233), np.float32(0.14263552), np.float32(0.12488417), np.float32(0.120697975), np.float32(0.100835055), np.float32(0.0865914), np.float32(0.08999428), np.float32(0.08983914), np.float32(0.091899745), np.float32(0.10075691), np.float32(0.11461057), np.float32(0.112705655), np.float32(0.10844505), np.float32(0.1083291), np.float32(0.117070146), np.float32(0.10714021), np.float32(0.11551878), np.float32(0.13088904), np.float32(0.13426678), np.float32(0.1265195), np.float32(0.13870263), np.float32(0.13715248), np.float32(0.13299228), np.float32(0.13120508), np.float32(0.11921018), np.float32(0.12039013), np.float32(0.118556604), np.float32(0.10317575), np.float32(0.082470156), np.float32(0.0679862), np.float32(0.055151682), np.float32(0.047480687), np.float32(0.04010092), np.float32(0.035683505), np.float32(0.033900913), np.float32(0.034279168), np.float32(0.034584522), np.float32(0.034871563), np.float32(0.040159937), np.float32(0.04416672), np.float32(0.044424064), np.float32(0.047743306), np.float32(0.04854414), np.float32(0.049226567), np.float32(0.04107585), np.float32(0.043765943), np.float32(0.049533296), np.float32(0.046964552), np.float32(0.04522882), np.float32(0.05355224), np.float32(0.060327087), np.float32(0.055810843), np.float32(0.05786246), np.float32(0.06693532), np.float32(0.070026696), np.float32(0.063590586), np.float32(0.078333296), np.float32(0.080820516), np.float32(0.07627336), np.float32(0.08467178), np.float32(0.09052812), np.float32(0.089265734), np.float32(0.0860542), np.float32(0.0762828), np.float32(0.0762853), np.float32(0.068195105), np.float32(0.06211019), np.float32(0.060218483), np.float32(0.068586126), np.float32(0.061639678), np.float32(0.054348085), np.float32(0.05863571), np.float32(0.06509077), np.float32(0.054036267), np.float32(0.04804686), np.float32(0.054036573), np.float32(0.05085084), np.float32(0.045066286), np.float32(0.045133136), np.float32(0.053252034), np.float32(0.045656398), np.float32(0.045646675), np.float32(0.05509049), np.float32(0.060298737), np.float32(0.060450386), np.float32(0.06186425), np.float32(0.066188045), np.float32(0.06713511), np.float32(0.06623686), np.float32(0.07636945), np.float32(0.0762891), np.float32(0.07002171), np.float32(0.064821616), np.float32(0.0632983), np.float32(0.06488904), np.float32(0.06099099), np.float32(0.057619803), np.float32(0.05678073), np.float32(0.054406933), np.float32(0.05537986), np.float32(0.06302835), np.float32(0.06616583), np.float32(0.07366031), np.float32(0.07504089), np.float32(0.0855197), np.float32(0.08943336), np.float32(0.081781216), np.float32(0.0735999), np.float32(0.0692684), np.float32(0.059741493), np.float32(0.058989998), np.float32(0.06539695), np.float32(0.066843264), np.float32(0.06317069), np.float32(0.07360734), np.float32(0.07121665), np.float32(0.06830786), np.float32(0.07695162), np.float32(0.085242026), np.float32(0.08316645), np.float32(0.0820343), np.float32(0.09508647), np.float32(0.10930459), np.float32(0.11958142), np.float32(0.109925576), np.float32(0.11224294), np.float32(0.11235992), np.float32(0.096878186), np.float32(0.0756282), np.float32(0.06992895), np.float32(0.06896877), np.float32(0.061033044), np.float32(0.05850647), np.float32(0.058307014), np.float32(0.0530528), np.float32(0.044870388), np.float32(0.040506773), np.float32(0.04063617), np.float32(0.036965255), np.float32(0.034144916), np.float32(0.036368083), np.float32(0.037168827), np.float32(0.03822477), np.float32(0.044646874), np.float32(0.05240426), np.float32(0.052588586), np.float32(0.0577344), np.float32(0.057451718), np.float32(0.056725606), np.float32(0.06827061), np.float32(0.06357088), np.float32(0.060519367), np.float32(0.06514157), np.float32(0.06484637), np.float32(0.056239445), np.float32(0.060455695), np.float32(0.063328035), np.float32(0.059427276), np.float32(0.054782927), np.float32(0.056859262), np.float32(0.05778559), np.float32(0.058901604), np.float32(0.05738038), np.float32(0.06433587), np.float32(0.06161449), np.float32(0.059257828), np.float32(0.05808601), np.float32(0.04796842), np.float32(0.04168937), np.float32(0.0423446), np.float32(0.039395552), np.float32(0.03537074), np.float32(0.03152128), np.float32(0.032261815), np.float32(0.031751607), np.float32(0.031721473), np.float32(0.033049792), np.float32(0.032021), np.float32(0.030608658), np.float32(0.03498276), np.float32(0.036870696), np.float32(0.03247844), np.float32(0.03647334), np.float32(0.040180795), np.float32(0.03816992), np.float32(0.03792219), np.float32(0.03923409), np.float32(0.035697006), np.float32(0.033465803), np.float32(0.03173817), np.float32(0.02887272), np.float32(0.027181251), np.float32(0.029969443), np.float32(0.032079186), np.float32(0.031205725), np.float32(0.032834504), np.float32(0.03566053), np.float32(0.032196157), np.float32(0.032400675), np.float32(0.034172446), np.float32(0.037750613), np.float32(0.03867463), np.float32(0.042493127), np.float32(0.042554654), np.float32(0.045314), np.float32(0.046980448), np.float32(0.050905332), np.float32(0.048287224), np.float32(0.05206086), np.float32(0.057643108), np.float32(0.061380867), np.float32(0.06732733), np.float32(0.070689626), np.float32(0.076769866), np.float32(0.08182725), np.float32(0.09942367), np.float32(0.09842088), np.float32(0.081841335), np.float32(0.07750244), np.float32(0.07252661), np.float32(0.07251659), np.float32(0.07095649), np.float32(0.07751593), np.float32(0.07628853), np.float32(0.06866941), np.float32(0.066257305), np.float32(0.059652157), np.float32(0.059294593), np.float32(0.056899905), np.float32(0.056328095), np.float32(0.051061247), np.float32(0.051543746), np.float32(0.049529027), np.float32(0.048352633), np.float32(0.049221456), np.float32(0.04806946), np.float32(0.050775692), np.float32(0.05830364), np.float32(0.058799405), np.float32(0.06251972), np.float32(0.07023401), np.float32(0.07848906), np.float32(0.09437153), np.float32(0.099631086), np.float32(0.117408626), np.float32(0.120267026), np.float32(0.10902937), np.float32(0.09801778), np.float32(0.09889463), np.float32(0.0997713), np.float32(0.08109588), np.float32(0.08629102), np.float32(0.100277334), np.float32(0.09702882), np.float32(0.10258599), np.float32(0.109569035), np.float32(0.11043787), np.float32(0.10188978), np.float32(0.09405746), np.float32(0.08057161), np.float32(0.0641632), np.float32(0.051616535), np.float32(0.05280626), np.float32(0.047643457), np.float32(0.039530803), np.float32(0.040376402), np.float32(0.04245547), np.float32(0.041381523), np.float32(0.041448943), np.float32(0.04285957), np.float32(0.04693957), np.float32(0.050999854), np.float32(0.052283816), np.float32(0.058963303), np.float32(0.06394835), np.float32(0.06524891), np.float32(0.07266867), np.float32(0.08706282), np.float32(0.085204706), np.float32(0.07905924), np.float32(0.08125767), np.float32(0.084052354), np.float32(0.075412355), np.float32(0.075813234), np.float32(0.07957624), np.float32(0.08661792), np.float32(0.094602466), np.float32(0.09856418), np.float32(0.10791162), np.float32(0.10669164), np.float32(0.101063654), np.float32(0.09820822), np.float32(0.088119805), np.float32(0.08522934), np.float32(0.08369291), np.float32(0.07439446), np.float32(0.070710376), np.float32(0.065639615), np.float32(0.06369171), np.float32(0.053754743), np.float32(0.05210692), np.float32(0.05337228), np.float32(0.05291154), np.float32(0.054899227), np.float32(0.05253207), np.float32(0.0576203), np.float32(0.06301246), np.float32(0.059701983), np.float32(0.056256596), np.float32(0.05617167), np.float32(0.04846138), np.float32(0.045040928), np.float32(0.044991627), np.float32(0.04538083), np.float32(0.043689895), np.float32(0.047581043), np.float32(0.05521003), np.float32(0.057628892), np.float32(0.062714726), np.float32(0.06809837), np.float32(0.07884626), np.float32(0.08637632), np.float32(0.098512866), np.float32(0.11851798), np.float32(0.11806532), np.float32(0.118596025), np.float32(0.12438258), np.float32(0.13918847), np.float32(0.16067794), np.float32(0.15949316), np.float32(0.16282876), np.float32(0.19157754), np.float32(0.2067926), np.float32(0.1887774), np.float32(0.23711985), np.float32(0.25055194), np.float32(0.25950316), np.float32(0.23724727), np.float32(0.24062707), np.float32(0.24306025), np.float32(0.22489354), np.float32(0.20614453), np.float32(0.1680021), np.float32(0.17124565), np.float32(0.1633308), np.float32(0.14959967), np.float32(0.13079134), np.float32(0.11562415), np.float32(0.1052451), np.float32(0.10403489), np.float32(0.09386383), np.float32(0.07804659), np.float32(0.07832543), np.float32(0.07570786), np.float32(0.07615753), np.float32(0.07642629), np.float32(0.08003784), np.float32(0.07854583), np.float32(0.09195533), np.float32(0.10742838), np.float32(0.122093685), np.float32(0.09761156), np.float32(0.083144166), np.float32(0.069369234), np.float32(0.07485059), np.float32(0.084389165), np.float32(0.099946916), np.float32(0.09913993), np.float32(0.09432443), np.float32(0.09111305), np.float32(0.10929466), np.float32(0.10612262), np.float32(0.112455666), np.float32(0.109349295), np.float32(0.1042603), np.float32(0.12354586), np.float32(0.1103712), np.float32(0.10554967), np.float32(0.115449265), np.float32(0.12272708), np.float32(0.12618926), np.float32(0.12725215), np.float32(0.14476144), np.float32(0.12335779), np.float32(0.096393414), np.float32(0.09937782), np.float32(0.10785262), np.float32(0.10367494), np.float32(0.11774857), np.float32(0.12605608), np.float32(0.12220382), np.float32(0.11595403), np.float32(0.124377474), np.float32(0.10934802), np.float32(0.09882003), np.float32(0.10232511), np.float32(0.09867728), np.float32(0.09202995), np.float32(0.09712877), np.float32(0.09872656), np.float32(0.10698553), np.float32(0.111816145), np.float32(0.11307902), np.float32(0.10823), np.float32(0.11660385), np.float32(0.109383665), np.float32(0.10200311), np.float32(0.12383701), np.float32(0.12564707), np.float32(0.14261873), np.float32(0.12447791), np.float32(0.13803102), np.float32(0.14019583), np.float32(0.13161878), np.float32(0.13263793), np.float32(0.13617687), np.float32(0.13093235), np.float32(0.13486958), np.float32(0.14532822), np.float32(0.1416538), np.float32(0.13571203), np.float32(0.1273818), np.float32(0.13665569), np.float32(0.14236435), np.float32(0.14280781), np.float32(0.12828691), np.float32(0.13946114), np.float32(0.16101018), np.float32(0.15842398), np.float32(0.1679593), np.float32(0.19827875), np.float32(0.18423086), np.float32(0.17627735), np.float32(0.18424305), np.float32(0.20901483), np.float32(0.20022264), np.float32(0.17735624), np.float32(0.2194314), np.float32(0.2163732), np.float32(0.18635847), np.float32(0.2289033), np.float32(0.24910769), np.float32(0.25991753), np.float32(0.26882666), np.float32(0.31157637), np.float32(0.3988442), np.float32(0.4237285), np.float32(0.45610824), np.float32(0.424694), np.float32(0.46907148), np.float32(0.4520149), np.float32(0.463136), np.float32(0.59378076), np.float32(0.60245425), np.float32(0.60583603), np.float32(0.6832509), np.float32(0.66531616), np.float32(0.66756105), np.float32(0.6222872), np.float32(0.59813386), np.float32(0.5929222), np.float32(0.53998154), np.float32(0.5177379), np.float32(0.5196399)], 'MTGTIMARATSWSMPAVLVACGHVKFLLDNLFKVRAKHKEVCLHKDSPLGETILECYNCGCRNVFLLGFISAKAENVVVLLCREPCLNVNALKDMNWDLSQWTPLIDDRCFLSWLVKVPSEQEQLRARQISAQQINKVEELWKTNPDASLEDLEKPGVDDEPQPVVLKYEDAYQYQNVFAPLIKLEADYDKMMKESQSKDSVTVRWDIGLNKKRVAYFVFPKEDNELRLVPGDELRLRYSGGTSHPAWQSVGHVCVASMLALMLSTFSLQIKLTAQEEVALELRASQGVPVELNHGFSVDFVWKSTSFDRMQGAMKTFAVDETSVSGYIYHHLLGHEVEHQIIRNTLPRRFGAPGLPELNASQVLAVKSVLQKPVSLIQGPPGTGKTVTSAAIVYHMAKQGQGQVLVCAPSNVAVDQLAEKISSTGLKVVRLCAKSREAVSSPVEHLTLHYQVRHLDNSEKSEMHKLQQLKDEQGELSSSDEKKYKALKRATEREILQSADVICCTCVGAGDPRLSNFRFRQVLIDESTQATEPECLIPLVLGVKQVVLVGDHCQLGPVIMCKKAARAGLAQSLFERLVILGVKPFRLQPSDIRSRVQVLEAASCRNVGKGFWRPALNMPKPSQTMLDKLLFNWRYPNSDMRSRVQVLEAASCRNVQYRMHPCLSEFPSNCFYEGTLQNGVTVNERQSSGIDFPWPVPNRPMFFYVQMGVEEISASGTSYLNRTEAANVEKIVTTFLRSGVVPSQGDTAPLMDGVDFKADGTGTCANIGVITPYEGQRAYIVNYMSRNGSLRQQLYKEIEVASVDSFQGREKDYIILSCVRSNEHQGIGFLNDPRRLNVALTRARYGIVVLGNPKVLSKQPLWNSLLTHYKEHECLVEGPLNNLKQSMVQFQKPKKIYNDRRLFLGGGQGVMQGSAFGTVGSGDKRSGRGKGYPFVPFGPPNGAHKPGVHPSGYPLARMPYPPFPGSPHSQPYAIPTRGSLHGPIGAVPAVPQPVNRNFGAPRANTGGPIGGHLAAHQQNSQQAMGSVGPTYNFAGDPSSQPSGGGLMSQSGLMAQMPVQGLSQTIRDGFPVGGMSQDFFGDDFKSQGSHVAYNIADFSTQASQGGYAVEYTQGPQSGYPGNYLNQNAHPGYPHMGATNDIVSQDHMAHGSHGMFTQAGYNDQSQDESSQMHYGLGAPGHLQSQKSIFPMIVSWKKKEFEDLEDLLGSFRLHFVIVVVSSSISIMYNLVGEDIQRNDLPFFEIQRARSPLNMLRWCKVFENSTFDEVLLVFPELMARIKKLSMHVEARKLATGLKPTKLKSSLTCGAWEPSMHMLGIVAEIKNFLRITKINLWSLLATRGECIFIPLKIAMRKRCKNAVGGVVHEAIQSAADSDLSTKQRCLRVQHRCNPVTSPAP': [np.float32(0.70635325), np.float32(0.8089388), np.float32(0.79794383), np.float32(0.7491813), np.float32(0.534101), np.float32(0.4078233), np.float32(0.44904262), np.float32(0.4439664), np.float32(0.47499633), np.float32(0.2616359), np.float32(0.42456505), np.float32(0.29901484), np.float32(0.24439664), np.float32(0.19705562), np.float32(0.16346377), np.float32(0.15775631), np.float32(0.17643839), np.float32(0.17951496), np.float32(0.19741522), np.float32(0.166256), np.float32(0.15402171), np.float32(0.15775372), np.float32(0.13666391), np.float32(0.14541328), np.float32(0.14410897), np.float32(0.16074026), np.float32(0.1813022), np.float32(0.169095), np.float32(0.18000205), np.float32(0.17803971), np.float32(0.16349004), np.float32(0.16327372), np.float32(0.1604081), np.float32(0.16129373), np.float32(0.17256993), np.float32(0.16846924), np.float32(0.18990342), np.float32(0.18664777), np.float32(0.18595687), np.float32(0.22109815), np.float32(0.22519612), np.float32(0.19889846), np.float32(0.17091526), np.float32(0.17572828), np.float32(0.16301052), np.float32(0.16258949), np.float32(0.16764767), np.float32(0.16780803), np.float32(0.16995247), np.float32(0.15484887), np.float32(0.15308914), np.float32(0.14867276), np.float32(0.1280038), np.float32(0.11966494), np.float32(0.11792164), np.float32(0.11259823), np.float32(0.10552302), np.float32(0.106090285), np.float32(0.09601377), np.float32(0.09505242), np.float32(0.08901997), np.float32(0.09986568), np.float32(0.09631981), np.float32(0.09602886), np.float32(0.09195465), np.float32(0.088731825), np.float32(0.08487465), np.float32(0.08075306), np.float32(0.07534459), np.float32(0.069609545), np.float32(0.058516297), np.float32(0.059540305), np.float32(0.057045978), np.float32(0.05971879), np.float32(0.061985202), np.float32(0.06363825), np.float32(0.07644531), np.float32(0.080766015), np.float32(0.09028183), np.float32(0.093663126), np.float32(0.09880807), np.float32(0.09476261), np.float32(0.10192889), np.float32(0.10778233), np.float32(0.09833942), np.float32(0.09088962), np.float32(0.08896979), np.float32(0.083261274), np.float32(0.080069885), np.float32(0.09182981), np.float32(0.09911896), np.float32(0.09756495), np.float32(0.106152095), np.float32(0.10657887), np.float32(0.10788394), np.float32(0.1062944), np.float32(0.10843892), np.float32(0.10489266), np.float32(0.10381411), np.float32(0.09763478), np.float32(0.08863286), np.float32(0.088345304), np.float32(0.077125795), np.float32(0.07055983), np.float32(0.06699292), np.float32(0.064351685), np.float32(0.051251963), np.float32(0.052926473), np.float32(0.053478245), np.float32(0.057768624), np.float32(0.06382624), np.float32(0.06810166), np.float32(0.07036389), np.float32(0.06893371), np.float32(0.07421944), np.float32(0.07520915), np.float32(0.0735012), np.float32(0.083193816), np.float32(0.08642816), np.float32(0.08658971), np.float32(0.09289229), np.float32(0.09366829), np.float32(0.09641017), np.float32(0.09926167), np.float32(0.10673226), np.float32(0.1147227), np.float32(0.114066534), np.float32(0.12270562), np.float32(0.13637555), np.float32(0.13728), np.float32(0.14257996), np.float32(0.14574549), np.float32(0.14881706), np.float32(0.14386883), np.float32(0.13930139), np.float32(0.15216003), np.float32(0.15494588), np.float32(0.16649818), np.float32(0.16538672), np.float32(0.20331402), np.float32(0.20827806), np.float32(0.20829073), np.float32(0.25835633), np.float32(0.28838432), np.float32(0.30057514), np.float32(0.3349918), np.float32(0.39764723), np.float32(0.45685932), np.float32(0.4802016), np.float32(0.50101316), np.float32(0.57097846), np.float32(0.5749926), np.float32(0.55047345), np.float32(0.5137253), np.float32(0.5307111), np.float32(0.40683526), np.float32(0.3550933), np.float32(0.32504636), np.float32(0.3004782), np.float32(0.31009015), np.float32(0.30719784), np.float32(0.3306933), np.float32(0.3399267), np.float32(0.32862347), np.float32(0.3209254), np.float32(0.31605056), np.float32(0.26173052), np.float32(0.23663749), np.float32(0.16853637), np.float32(0.15212128), np.float32(0.13847163), np.float32(0.12014923), np.float32(0.11245287), np.float32(0.10490106), np.float32(0.093867056), np.float32(0.090957746), np.float32(0.08632229), np.float32(0.07985183), np.float32(0.077054754), np.float32(0.08865066), np.float32(0.08623042), np.float32(0.08202864), np.float32(0.086834975), np.float32(0.09144721), np.float32(0.10267222), np.float32(0.11468996), np.float32(0.114323765), np.float32(0.13000666), np.float32(0.14131798), np.float32(0.14093883), np.float32(0.14870444), np.float32(0.15965024), np.float32(0.1550072), np.float32(0.16404274), np.float32(0.15890609), np.float32(0.15912531), np.float32(0.1468896), np.float32(0.14702888), np.float32(0.14418821), np.float32(0.1381699), np.float32(0.13802688), np.float32(0.14732525), np.float32(0.14555936), np.float32(0.14167902), np.float32(0.13338661), np.float32(0.12588377), np.float32(0.106664196), np.float32(0.08934566), np.float32(0.076788306), np.float32(0.06508583), np.float32(0.06375881), np.float32(0.061377075), np.float32(0.06118457), np.float32(0.0621569), np.float32(0.0648026), np.float32(0.06242484), np.float32(0.07023908), np.float32(0.06856409), np.float32(0.07362721), np.float32(0.07525101), np.float32(0.08044386), np.float32(0.08264756), np.float32(0.0888197), np.float32(0.08123846), np.float32(0.079819866), np.float32(0.075495265), np.float32(0.07424971), np.float32(0.07693403), np.float32(0.08735985), np.float32(0.09590951), np.float32(0.10774413), np.float32(0.12339652), np.float32(0.14098981), np.float32(0.15960552), np.float32(0.15218106), np.float32(0.15871575), np.float32(0.15039542), np.float32(0.1507397), np.float32(0.14557739), np.float32(0.15373972), np.float32(0.13180687), np.float32(0.12512268), np.float32(0.12187971), np.float32(0.11917554), np.float32(0.105738625), np.float32(0.099746786), np.float32(0.085723124), np.float32(0.082618326), np.float32(0.070004925), np.float32(0.05977427), np.float32(0.052627712), np.float32(0.049787994), np.float32(0.04239979), np.float32(0.03942316), np.float32(0.03250052), np.float32(0.027044041), np.float32(0.025497356), np.float32(0.023198817), np.float32(0.021348804), np.float32(0.02017293), np.float32(0.019000594), np.float32(0.0183091), np.float32(0.018116776), np.float32(0.019029569), np.float32(0.02141516), np.float32(0.026417818), np.float32(0.03573328), np.float32(0.037243184), np.float32(0.03814977), np.float32(0.038841516), np.float32(0.041788083), np.float32(0.04243453), np.float32(0.049335666), np.float32(0.05495897), np.float32(0.061326), np.float32(0.06830682), np.float32(0.07758931), np.float32(0.076923385), np.float32(0.08294559), np.float32(0.090102986), np.float32(0.09726407), np.float32(0.10357242), np.float32(0.10107788), np.float32(0.116428316), np.float32(0.12610063), np.float32(0.11282504), np.float32(0.10354325), np.float32(0.09680654), np.float32(0.0905455), np.float32(0.0795196), np.float32(0.06834991), np.float32(0.07179005), np.float32(0.07715038), np.float32(0.07240172), np.float32(0.07310412), np.float32(0.08090683), np.float32(0.07293346), np.float32(0.078899235), np.float32(0.07971194), np.float32(0.069901966), np.float32(0.06550305), np.float32(0.07518346), np.float32(0.06706549), np.float32(0.06690897), np.float32(0.064488456), np.float32(0.06410566), np.float32(0.05613802), np.float32(0.05634314), np.float32(0.052177913), np.float32(0.057037547), np.float32(0.06463026), np.float32(0.07422716), np.float32(0.07510903), np.float32(0.078716576), np.float32(0.07992999), np.float32(0.083225064), np.float32(0.07617021), np.float32(0.06923765), np.float32(0.05948554), np.float32(0.060207088), np.float32(0.05906934), np.float32(0.0507611), np.float32(0.044916384), np.float32(0.044837162), np.float32(0.0452852), np.float32(0.04478695), np.float32(0.04124462), np.float32(0.04316919), np.float32(0.03956057), np.float32(0.041789867), np.float32(0.04420613), np.float32(0.04117203), np.float32(0.046394177), np.float32(0.046600983), np.float32(0.04461426), np.float32(0.040721007), np.float32(0.041703556), np.float32(0.04874542), np.float32(0.05626906), np.float32(0.059201203), np.float32(0.0673065), np.float32(0.076337606), np.float32(0.09119279), np.float32(0.10142299), np.float32(0.10374519), np.float32(0.11412899), np.float32(0.1292416), np.float32(0.12711707), np.float32(0.123064615), np.float32(0.11682319), np.float32(0.12769793), np.float32(0.12255259), np.float32(0.11880288), np.float32(0.10894014), np.float32(0.113281064), np.float32(0.102550514), np.float32(0.095212154), np.float32(0.09611197), np.float32(0.08316036), np.float32(0.08828654), np.float32(0.09883415), np.float32(0.0957471), np.float32(0.09232462), np.float32(0.08573056), np.float32(0.08351653), np.float32(0.07691515), np.float32(0.066755444), np.float32(0.073082164), np.float32(0.07573729), np.float32(0.07372551), np.float32(0.07206468), np.float32(0.08203898), np.float32(0.080436334), np.float32(0.0830845), np.float32(0.08594965), np.float32(0.08796568), np.float32(0.08951239), np.float32(0.09466514), np.float32(0.09824123), np.float32(0.1089248), np.float32(0.094073474), np.float32(0.087066084), np.float32(0.07526892), np.float32(0.07287593), np.float32(0.06005499), np.float32(0.04778422), np.float32(0.045371886), np.float32(0.056452304), np.float32(0.062676296), np.float32(0.067685895), np.float32(0.076915845), np.float32(0.06724438), np.float32(0.05798822), np.float32(0.05154096), np.float32(0.039747614), np.float32(0.034893595), np.float32(0.029346269), np.float32(0.027140453), np.float32(0.024279876), np.float32(0.025062213), np.float32(0.030203762), np.float32(0.032221984), np.float32(0.036286928), np.float32(0.035855476), np.float32(0.04028009), np.float32(0.045116063), np.float32(0.047002498), np.float32(0.044491854), np.float32(0.05321707), np.float32(0.059204802), np.float32(0.056201104), np.float32(0.053601105), np.float32(0.054897483), np.float32(0.055787604), np.float32(0.051204536), np.float32(0.05126867), np.float32(0.056704257), np.float32(0.053991836), np.float32(0.054769766), np.float32(0.06067071), np.float32(0.061149646), np.float32(0.059216797), np.float32(0.060642157), np.float32(0.06803812), np.float32(0.06506316), np.float32(0.06844501), np.float32(0.07626419), np.float32(0.086458065), np.float32(0.08718773), np.float32(0.088745184), np.float32(0.099773414), np.float32(0.11057717), np.float32(0.09878592), np.float32(0.098842755), np.float32(0.10748783), np.float32(0.09689557), np.float32(0.08582592), np.float32(0.0756196), np.float32(0.0734183), np.float32(0.06997199), np.float32(0.0656333), np.float32(0.066949636), np.float32(0.07467611), np.float32(0.07527588), np.float32(0.0885977), np.float32(0.1005714), np.float32(0.10869021), np.float32(0.11308022), np.float32(0.12622717), np.float32(0.1281161), np.float32(0.12157775), np.float32(0.11433465), np.float32(0.1118202), np.float32(0.118079714), np.float32(0.123812534), np.float32(0.11636578), np.float32(0.12563156), np.float32(0.14265342), np.float32(0.13983996), np.float32(0.15275158), np.float32(0.16421133), np.float32(0.18215862), np.float32(0.20261501), np.float32(0.23357539), np.float32(0.28443408), np.float32(0.3032885), np.float32(0.32214716), np.float32(0.34391442), np.float32(0.36203718), np.float32(0.3536697), np.float32(0.3372902), np.float32(0.356882), np.float32(0.37409756), np.float32(0.3775864), np.float32(0.38649443), np.float32(0.38584518), np.float32(0.41320497), np.float32(0.42554343), np.float32(0.43730375), np.float32(0.39607865), np.float32(0.37802142), np.float32(0.36659396), np.float32(0.35437274), np.float32(0.34582713), np.float32(0.30261654), np.float32(0.23972668), np.float32(0.21058972), np.float32(0.19914664), np.float32(0.15649684), np.float32(0.14877158), np.float32(0.13931094), np.float32(0.12577131), np.float32(0.11287774), np.float32(0.10596555), np.float32(0.09042924), np.float32(0.07730694), np.float32(0.072943315), np.float32(0.072539605), np.float32(0.06087953), np.float32(0.071652405), np.float32(0.07406127), np.float32(0.07618782), np.float32(0.08473696), np.float32(0.09675612), np.float32(0.10300087), np.float32(0.103128515), np.float32(0.090701066), np.float32(0.08850499), np.float32(0.08434806), np.float32(0.079938255), np.float32(0.06925859), np.float32(0.06766998), np.float32(0.066012874), np.float32(0.059312236), np.float32(0.065451905), np.float32(0.07976392), np.float32(0.09745124), np.float32(0.118806936), np.float32(0.14258702), np.float32(0.16266899), np.float32(0.18108147), np.float32(0.17927322), np.float32(0.15666932), np.float32(0.16019456), np.float32(0.14127338), np.float32(0.117660366), np.float32(0.09618054), np.float32(0.089243814), np.float32(0.0887912), np.float32(0.084409334), np.float32(0.07952983), np.float32(0.081755415), np.float32(0.09069185), np.float32(0.105564594), np.float32(0.10300877), np.float32(0.10198025), np.float32(0.093048826), np.float32(0.094601706), np.float32(0.08913055), np.float32(0.07394109), np.float32(0.07143873), np.float32(0.07569408), np.float32(0.06651048), np.float32(0.06963252), np.float32(0.065276146), np.float32(0.058410075), np.float32(0.052791614), np.float32(0.04722392), np.float32(0.044600938), np.float32(0.044062883), np.float32(0.043681778), np.float32(0.0436968), np.float32(0.0515263), np.float32(0.05747332), np.float32(0.05767916), np.float32(0.06267003), np.float32(0.06661712), np.float32(0.06418585), np.float32(0.055414926), np.float32(0.061176095), np.float32(0.06804145), np.float32(0.07464474), np.float32(0.07118365), np.float32(0.07188737), np.float32(0.07616421), np.float32(0.06938526), np.float32(0.060734153), np.float32(0.05487938), np.float32(0.05435059), np.float32(0.05199087), np.float32(0.05276602), np.float32(0.05243552), np.float32(0.057253912), np.float32(0.059872713), np.float32(0.0631099), np.float32(0.063938506), np.float32(0.06208642), np.float32(0.06770384), np.float32(0.0727989), np.float32(0.07291871), np.float32(0.074930236), np.float32(0.07181048), np.float32(0.08253742), np.float32(0.08549405), np.float32(0.08760694), np.float32(0.08277018), np.float32(0.09268487), np.float32(0.094236135), np.float32(0.08334306), np.float32(0.08597308), np.float32(0.09411206), np.float32(0.091623254), np.float32(0.087217405), np.float32(0.09039242), np.float32(0.098354265), np.float32(0.12128713), np.float32(0.11833086), np.float32(0.11339291), np.float32(0.12934504), np.float32(0.1312813), np.float32(0.14259897), np.float32(0.13547143), np.float32(0.1298935), np.float32(0.11940909), np.float32(0.11038976), np.float32(0.11325559), np.float32(0.12102093), np.float32(0.13341759), np.float32(0.13976564), np.float32(0.15696666), np.float32(0.16153157), np.float32(0.19837102), np.float32(0.20672977), np.float32(0.20680113), np.float32(0.19528599), np.float32(0.16110739), np.float32(0.17266397), np.float32(0.20050226), np.float32(0.15334012), np.float32(0.1291429), np.float32(0.13696012), np.float32(0.1328551), np.float32(0.106785364), np.float32(0.10342916), np.float32(0.100701004), np.float32(0.10478505), np.float32(0.114790365), np.float32(0.114908), np.float32(0.11326102), np.float32(0.11176252), np.float32(0.11056062), np.float32(0.108507924), np.float32(0.10022976), np.float32(0.082492046), np.float32(0.07782105), np.float32(0.07446811), np.float32(0.06991736), np.float32(0.06833433), np.float32(0.068703465), np.float32(0.07113354), np.float32(0.07424672), np.float32(0.06664398), np.float32(0.07214275), np.float32(0.07929808), np.float32(0.07523834), np.float32(0.07553411), np.float32(0.07525916), np.float32(0.07845432), np.float32(0.077934764), np.float32(0.08004844), np.float32(0.085556574), np.float32(0.075510114), np.float32(0.06926311), np.float32(0.0719536), np.float32(0.066806056), np.float32(0.065214224), np.float32(0.064931735), np.float32(0.066789806), np.float32(0.06610941), np.float32(0.06255776), np.float32(0.062717974), np.float32(0.060069125), np.float32(0.057930652), np.float32(0.05611114), np.float32(0.055398397), np.float32(0.056693126), np.float32(0.05549339), np.float32(0.0571413), np.float32(0.06753605), np.float32(0.066829436), np.float32(0.07615636), np.float32(0.07606008), np.float32(0.08461612), np.float32(0.09910159), np.float32(0.11210314), np.float32(0.1296269), np.float32(0.12706935), np.float32(0.12971485), np.float32(0.12562537), np.float32(0.1265078), np.float32(0.1229921), np.float32(0.10405047), np.float32(0.10704332), np.float32(0.10958739), np.float32(0.12188807), np.float32(0.12638061), np.float32(0.13144588), np.float32(0.1428686), np.float32(0.1460635), np.float32(0.1355307), np.float32(0.12586525), np.float32(0.09941829), np.float32(0.09510354), np.float32(0.08790792), np.float32(0.07571256), np.float32(0.07056385), np.float32(0.067648545), np.float32(0.060552333), np.float32(0.054860704), np.float32(0.052378714), np.float32(0.0511367), np.float32(0.04487808), np.float32(0.042245224), np.float32(0.043281566), np.float32(0.042221714), np.float32(0.0440965), np.float32(0.042583887), np.float32(0.044866003), np.float32(0.04503098), np.float32(0.045599543), np.float32(0.045627736), np.float32(0.04572711), np.float32(0.047529273), np.float32(0.049422346), np.float32(0.051095415), np.float32(0.059377715), np.float32(0.0705162), np.float32(0.07072614), np.float32(0.085301094), np.float32(0.09537877), np.float32(0.08800785), np.float32(0.08624669), np.float32(0.090509534), np.float32(0.08027443), np.float32(0.072121136), np.float32(0.06965533), np.float32(0.07488852), np.float32(0.07449855), np.float32(0.06754145), np.float32(0.06448682), np.float32(0.058198415), np.float32(0.053340115), np.float32(0.06052799), np.float32(0.07200858), np.float32(0.07440513), np.float32(0.08010108), np.float32(0.0802839), np.float32(0.076371655), np.float32(0.07857141), np.float32(0.07586829), np.float32(0.07132056), np.float32(0.084750384), np.float32(0.08330763), np.float32(0.07408506), np.float32(0.08582544), np.float32(0.09345784), np.float32(0.101564355), np.float32(0.10344159), np.float32(0.12082877), np.float32(0.13883667), np.float32(0.14321537), np.float32(0.14105728), np.float32(0.13520074), np.float32(0.110861026), np.float32(0.10815204), np.float32(0.10318983), np.float32(0.0785979), np.float32(0.067062445), np.float32(0.055321794), np.float32(0.04569611), np.float32(0.03992653), np.float32(0.03830531), np.float32(0.038343865), np.float32(0.0441155), np.float32(0.052488502), np.float32(0.050398502), np.float32(0.054797277), np.float32(0.051380206), np.float32(0.048021335), np.float32(0.0432279), np.float32(0.039025377), np.float32(0.037309304), np.float32(0.03302174), np.float32(0.028826848), np.float32(0.025548482), np.float32(0.027630297), np.float32(0.028356887), np.float32(0.032780655), np.float32(0.037412845), np.float32(0.03676343), np.float32(0.037825756), np.float32(0.044649962), np.float32(0.049647205), np.float32(0.051856697), np.float32(0.053153455), np.float32(0.055615105), np.float32(0.05909139), np.float32(0.04826644), np.float32(0.047741853), np.float32(0.046209678), np.float32(0.04608669), np.float32(0.048777748), np.float32(0.05586806), np.float32(0.06522247), np.float32(0.07494475), np.float32(0.08111301), np.float32(0.0940625), np.float32(0.103657216), np.float32(0.10782837), np.float32(0.10808782), np.float32(0.10734192), np.float32(0.09962251), np.float32(0.09145955), np.float32(0.08659614), np.float32(0.07400473), np.float32(0.05771528), np.float32(0.049101513), np.float32(0.047144793), np.float32(0.041993678), np.float32(0.040613294), np.float32(0.036898736), np.float32(0.041336592), np.float32(0.043909483), np.float32(0.04645293), np.float32(0.048152603), np.float32(0.052146688), np.float32(0.049238864), np.float32(0.041097317), np.float32(0.036043968), np.float32(0.034388784), np.float32(0.03079001), np.float32(0.025454838), np.float32(0.024055373), np.float32(0.02262623), np.float32(0.021418184), np.float32(0.021149531), np.float32(0.023363175), np.float32(0.025747333), np.float32(0.027323307), np.float32(0.030825747), np.float32(0.03232862), np.float32(0.035486184), np.float32(0.040123347), np.float32(0.040877413), np.float32(0.03955009), np.float32(0.036319036), np.float32(0.028643798), np.float32(0.024225311), np.float32(0.020051347), np.float32(0.01844999), np.float32(0.019585885), np.float32(0.022243632), np.float32(0.02386969), np.float32(0.031335782), np.float32(0.030055236), np.float32(0.028041929), np.float32(0.0276751), np.float32(0.027942475), np.float32(0.031077316), np.float32(0.03491159), np.float32(0.033562608), np.float32(0.034339707), np.float32(0.03503224), np.float32(0.0352133), np.float32(0.03292157), np.float32(0.03072254), np.float32(0.03334813), np.float32(0.032805454), np.float32(0.034483954), np.float32(0.039261144), np.float32(0.053129982), np.float32(0.059499357), np.float32(0.06827255), np.float32(0.074795365), np.float32(0.07367342), np.float32(0.071949765), np.float32(0.0742453), np.float32(0.06824351), np.float32(0.07008214), np.float32(0.07366161), np.float32(0.08131047), np.float32(0.07992109), np.float32(0.075933985), np.float32(0.07816398), np.float32(0.089935355), np.float32(0.08969449), np.float32(0.08814931), np.float32(0.088212974), np.float32(0.09510046), np.float32(0.094913304), np.float32(0.109962046), np.float32(0.121446684), np.float32(0.14386342), np.float32(0.14895506), np.float32(0.15067598), np.float32(0.15301219), np.float32(0.14781274), np.float32(0.17156233), np.float32(0.17907986), np.float32(0.19737867), np.float32(0.19667873), np.float32(0.18702672), np.float32(0.1877911), np.float32(0.21151587), np.float32(0.23136628), np.float32(0.23358326), np.float32(0.28579322), np.float32(0.29959375), np.float32(0.39060318), np.float32(0.46022683), np.float32(0.5846265), np.float32(0.8394968), np.float32(0.88249284), np.float32(0.93358326), np.float32(0.9361736), np.float32(0.9410469), np.float32(0.9320578), np.float32(0.94573843), np.float32(0.9495931), np.float32(0.9642161), np.float32(0.9611368), np.float32(0.95959985), np.float32(0.95394033), np.float32(0.9599461), np.float32(0.95800185), np.float32(0.960126), np.float32(0.9642087), np.float32(0.9685153), np.float32(0.97124475), np.float32(0.9743319), np.float32(0.97627693), np.float32(0.97929364), np.float32(0.97870386), np.float32(0.97921765), np.float32(0.9819563), np.float32(0.9809976), np.float32(0.9828098), np.float32(0.9816659), np.float32(0.9809792), np.float32(0.97959214), np.float32(0.9812114), np.float32(0.9815145), np.float32(0.9815159), np.float32(0.9824969), np.float32(0.9831629), np.float32(0.9832138), np.float32(0.9836078), np.float32(0.9841733), np.float32(0.98449004), np.float32(0.98450285), np.float32(0.985262), np.float32(0.98493737), np.float32(0.9855055), np.float32(0.9847971), np.float32(0.9855445), np.float32(0.9846882), np.float32(0.9851059), np.float32(0.98477906), np.float32(0.98557115), np.float32(0.98589325), np.float32(0.98488957), np.float32(0.9846295), np.float32(0.98496664), np.float32(0.9848043), np.float32(0.984925), np.float32(0.9853491), np.float32(0.98530394), np.float32(0.985143), np.float32(0.9845296), np.float32(0.983871), np.float32(0.9836789), np.float32(0.98360324), np.float32(0.9831254), np.float32(0.9830383), np.float32(0.98222995), np.float32(0.9825617), np.float32(0.9830709), np.float32(0.9832773), np.float32(0.98295593), np.float32(0.9833387), np.float32(0.98308325), np.float32(0.9830309), np.float32(0.9832982), np.float32(0.9843403), np.float32(0.98464346), np.float32(0.9853418), np.float32(0.98580813), np.float32(0.98599225), np.float32(0.9858386), np.float32(0.9862541), np.float32(0.9858779), np.float32(0.9858269), np.float32(0.9859089), np.float32(0.9854292), np.float32(0.98575634), np.float32(0.9857268), np.float32(0.98573905), np.float32(0.98540556), np.float32(0.9852512), np.float32(0.98549783), np.float32(0.98440766), np.float32(0.98397106), np.float32(0.9842971), np.float32(0.98384136), np.float32(0.98367864), np.float32(0.983536), np.float32(0.98266995), np.float32(0.98145837), np.float32(0.98092735), np.float32(0.979936), np.float32(0.9837653), np.float32(0.983955), np.float32(0.98393595), np.float32(0.98328364), np.float32(0.9837208), np.float32(0.98377496), np.float32(0.984329), np.float32(0.9848077), np.float32(0.98556095), np.float32(0.98568916), np.float32(0.98607266), np.float32(0.9852866), np.float32(0.985773), np.float32(0.9862205), np.float32(0.98611176), np.float32(0.9857062), np.float32(0.98630434), np.float32(0.9862975), np.float32(0.9864118), np.float32(0.9863179), np.float32(0.9863049), np.float32(0.98592526), np.float32(0.98553467), np.float32(0.9852328), np.float32(0.9846624), np.float32(0.98443156), np.float32(0.98376334), np.float32(0.98356885), np.float32(0.98340154), np.float32(0.9837014), np.float32(0.983739), np.float32(0.9837832), np.float32(0.9843552), np.float32(0.98500985), np.float32(0.98554325), np.float32(0.9865797), np.float32(0.9868607), np.float32(0.9859995), np.float32(0.9863876), np.float32(0.986666), np.float32(0.98614955), np.float32(0.98640513), np.float32(0.98654675), np.float32(0.98640454), np.float32(0.9863701), np.float32(0.9855913), np.float32(0.9847573), np.float32(0.9847631), np.float32(0.9847831), np.float32(0.9844906), np.float32(0.98510253), np.float32(0.98469317), np.float32(0.98520285), np.float32(0.98484993), np.float32(0.98546475), np.float32(0.985532), np.float32(0.98416567), np.float32(0.98347247), np.float32(0.9843796), np.float32(0.98441976), np.float32(0.9837015), np.float32(0.98374176), np.float32(0.98365617), np.float32(0.98440903), np.float32(0.982896), np.float32(0.9812382), np.float32(0.98091394), np.float32(0.9795751), np.float32(0.979867), np.float32(0.97846234), np.float32(0.9764723), np.float32(0.9738255), np.float32(0.9760423), np.float32(0.97968227), np.float32(0.9769702), np.float32(0.9775988), np.float32(0.9757869), np.float32(0.9720428), np.float32(0.97279966), np.float32(0.96994466), np.float32(0.9660401), np.float32(0.9661202), np.float32(0.96646), np.float32(0.9666871), np.float32(0.96423906), np.float32(0.95799637), np.float32(0.9658311), np.float32(0.961512), np.float32(0.96102834), np.float32(0.96814984), np.float32(0.9732357), np.float32(0.9709684), np.float32(0.9711712), np.float32(0.97320044), np.float32(0.9711809), np.float32(0.974585), np.float32(0.97367585), np.float32(0.97490615), np.float32(0.97666264), np.float32(0.97712874), np.float32(0.9778592), np.float32(0.9790237), np.float32(0.9786244), np.float32(0.9793833), np.float32(0.97925466), np.float32(0.97827315), np.float32(0.97987753), np.float32(0.9791973), np.float32(0.9802316), np.float32(0.98061085), np.float32(0.9806686), np.float32(0.9805627), np.float32(0.9809203), np.float32(0.9805086), np.float32(0.9808209), np.float32(0.9814652), np.float32(0.98238546), np.float32(0.9824898), np.float32(0.98271734), np.float32(0.98228747), np.float32(0.98337954), np.float32(0.9833104), np.float32(0.9835873), np.float32(0.98412967), np.float32(0.9843613), np.float32(0.98491216), np.float32(0.984354), np.float32(0.9851473), np.float32(0.9852681), np.float32(0.9857172), np.float32(0.9852046), np.float32(0.9847223), np.float32(0.9851344), np.float32(0.98507464), np.float32(0.98439044), np.float32(0.98459804), np.float32(0.9838479), np.float32(0.9835585), np.float32(0.98400337), np.float32(0.98359054), np.float32(0.984239), np.float32(0.9835368), np.float32(0.98511225), np.float32(0.9856031), np.float32(0.9855084), np.float32(0.98557323), np.float32(0.9858095), np.float32(0.9842047), np.float32(0.9857572), np.float32(0.98551536), np.float32(0.9855883), np.float32(0.98459804), np.float32(0.9838885), np.float32(0.9820056), np.float32(0.98242134), np.float32(0.98328304), np.float32(0.98274153), np.float32(0.9840613), np.float32(0.9842881), np.float32(0.9838058), np.float32(0.9842637), np.float32(0.98347), np.float32(0.9821478), np.float32(0.98291415), np.float32(0.9824693), np.float32(0.98194444), np.float32(0.9819012), np.float32(0.9806898), np.float32(0.9794877), np.float32(0.97697645), np.float32(0.9740543), np.float32(0.9681648), np.float32(0.9612435), np.float32(0.95080936), np.float32(0.9419029), np.float32(0.9321541), np.float32(0.92325795), np.float32(0.9115926), np.float32(0.88963425), np.float32(0.877624), np.float32(0.86939263), np.float32(0.868673), np.float32(0.85820806), np.float32(0.8257436), np.float32(0.7847563), np.float32(0.75611323), np.float32(0.73240834), np.float32(0.69426763), np.float32(0.6717046), np.float32(0.65242505), np.float32(0.6113376), np.float32(0.5351653), np.float32(0.38464373), np.float32(0.2226771), np.float32(0.18433416), np.float32(0.15738843), np.float32(0.14013383), np.float32(0.11085855), np.float32(0.11564843), np.float32(0.10905945), np.float32(0.102889426), np.float32(0.0942462), np.float32(0.092409894), np.float32(0.08880443), np.float32(0.078582115), np.float32(0.06758474), np.float32(0.066634744), np.float32(0.058145534), np.float32(0.04594125), np.float32(0.037738603), np.float32(0.036274984), np.float32(0.036747653), np.float32(0.032355595), np.float32(0.02733284), np.float32(0.027724827), np.float32(0.024420666), np.float32(0.021069253), np.float32(0.02025155), np.float32(0.021746136), np.float32(0.021610811), np.float32(0.02202874), np.float32(0.023235735), np.float32(0.027443822), np.float32(0.03323439), np.float32(0.03776468), np.float32(0.04435898), np.float32(0.048364263), np.float32(0.054433707), np.float32(0.05939406), np.float32(0.061815903), np.float32(0.07022898), np.float32(0.069705434), np.float32(0.074883066), np.float32(0.08131745), np.float32(0.099038176), np.float32(0.11128188), np.float32(0.11127548), np.float32(0.11736056), np.float32(0.11692462), np.float32(0.114913546), np.float32(0.11781238), np.float32(0.11876401), np.float32(0.120260574), np.float32(0.10590972), np.float32(0.0880343), np.float32(0.097996995), np.float32(0.0812158), np.float32(0.06699014), np.float32(0.06773518), np.float32(0.070034005), np.float32(0.0704074), np.float32(0.071390316), np.float32(0.07042029), np.float32(0.077707574), np.float32(0.080900505), np.float32(0.07227524), np.float32(0.0664781), np.float32(0.06814643), np.float32(0.057547178), np.float32(0.04731507), np.float32(0.04915554), np.float32(0.05039013), np.float32(0.04532064), np.float32(0.044444453), np.float32(0.04966282), np.float32(0.050363358), np.float32(0.044183776), np.float32(0.050036885), np.float32(0.057095036), np.float32(0.050125245), np.float32(0.05171346), np.float32(0.060052052), np.float32(0.05706397), np.float32(0.051672097), np.float32(0.05482141), np.float32(0.048787106), np.float32(0.054554068), np.float32(0.05503413), np.float32(0.054655496), np.float32(0.06479231), np.float32(0.07521993), np.float32(0.07857835), np.float32(0.08847729), np.float32(0.11055944), np.float32(0.11896073), np.float32(0.12345909), np.float32(0.15457873), np.float32(0.16974021), np.float32(0.16838348), np.float32(0.17639565), np.float32(0.20286235), np.float32(0.19928457), np.float32(0.19741817), np.float32(0.20602399), np.float32(0.21030274), np.float32(0.21922167), np.float32(0.22884445), np.float32(0.23072156), np.float32(0.23838577), np.float32(0.24457404), np.float32(0.2280158), np.float32(0.24127431), np.float32(0.2270992), np.float32(0.21344624), np.float32(0.1788789), np.float32(0.16656972), np.float32(0.15066084), np.float32(0.13192017), np.float32(0.12313783), np.float32(0.102212824), np.float32(0.08687699), np.float32(0.08986984), np.float32(0.06721902), np.float32(0.055526115), np.float32(0.06104558), np.float32(0.05655862), np.float32(0.050072145), np.float32(0.050396252), np.float32(0.0595375), np.float32(0.06565259), np.float32(0.06770086), np.float32(0.072792575), np.float32(0.06406581), np.float32(0.059111863), np.float32(0.065425746), np.float32(0.062112108), np.float32(0.06959378), np.float32(0.06919119), np.float32(0.08381421), np.float32(0.0907298), np.float32(0.087426044), np.float32(0.10427825), np.float32(0.094808176), np.float32(0.087294236), np.float32(0.08682206), np.float32(0.083423726), np.float32(0.09063944), np.float32(0.09390034), np.float32(0.080147915), np.float32(0.07736386), np.float32(0.09742646), np.float32(0.10305254), np.float32(0.10268729), np.float32(0.099573284), np.float32(0.11506363), np.float32(0.13973852), np.float32(0.16156372), np.float32(0.2259978), np.float32(0.22480294), np.float32(0.22744714), np.float32(0.2146746), np.float32(0.1796178), np.float32(0.1937486), np.float32(0.1901625), np.float32(0.18517166), np.float32(0.18476479), np.float32(0.23373446), np.float32(0.25512004), np.float32(0.2779692), np.float32(0.3110082), np.float32(0.3407795), np.float32(0.35295814), np.float32(0.38550752), np.float32(0.37615663), np.float32(0.3702406), np.float32(0.36015934), np.float32(0.33457148), np.float32(0.37603882), np.float32(0.38768804), np.float32(0.3853094), np.float32(0.3799138), np.float32(0.44966274), np.float32(0.4335638), np.float32(0.42234337), np.float32(0.4702917), np.float32(0.5477561), np.float32(0.5326803), np.float32(0.5513387), np.float32(0.6249153), np.float32(0.6855598), np.float32(0.6939372), np.float32(0.721178), np.float32(0.7757226), np.float32(0.8127087), np.float32(0.82935554), np.float32(0.8358071), np.float32(0.8590558), np.float32(0.85792387), np.float32(0.8877314), np.float32(0.9091652), np.float32(0.9211096), np.float32(0.9258517), np.float32(0.91122174), np.float32(0.9371961), np.float32(0.9493396), np.float32(0.94870543)], 'MLRSGCWRLREWLYRSRGALRAPAKSGRRSLVSCIDRSGSDAASLLTSAKRQGDHYILNGSKAFVSGGGESDIYVVMCRTGEPGPKGISCIIVEKGTPGLSFGKKEKKVGWNSQPTRAMIFEDCTVPVANRIGNEGQGFIIAMKGLNGGRINVASCSLGAAHASVVLTRDYLSVRKQFGESLASNQYLQFKLADMATRLVASRLMIRNAAVALQEEREDAVVLCSMAKLFATDECFAICNQALQMHGGYGYLKDYAVQQYVRDSRVHQILEGSNEVMRMLISRSLFQK': [np.float32(0.672217), np.float32(0.58550984), np.float32(0.6232769), np.float32(0.7608593), np.float32(0.7181994), np.float32(0.7623834), np.float32(0.7755612), np.float32(0.75587356), np.float32(0.7152962), np.float32(0.787578), np.float32(0.8093067), np.float32(0.8678253), np.float32(0.9084939), np.float32(0.91667366), np.float32(0.9376839), np.float32(0.9462442), np.float32(0.956148), np.float32(0.9571144), np.float32(0.96150345), np.float32(0.96472645), np.float32(0.96381843), np.float32(0.96618307), np.float32(0.9657517), np.float32(0.9582531), np.float32(0.93040997), np.float32(0.90936023), np.float32(0.89481425), np.float32(0.873948), np.float32(0.8005686), np.float32(0.7691881), np.float32(0.75381845), np.float32(0.72181505), np.float32(0.6903338), np.float32(0.64014137), np.float32(0.550815), np.float32(0.48519567), np.float32(0.45866728), np.float32(0.41515258), np.float32(0.3703936), np.float32(0.34308043), np.float32(0.38629693), np.float32(0.34518588), np.float32(0.42733172), np.float32(0.29518467), np.float32(0.26063344), np.float32(0.30143183), np.float32(0.24610029), np.float32(0.28514165), np.float32(0.27307367), np.float32(0.22322604), np.float32(0.22449395), np.float32(0.20936309), np.float32(0.12908816), np.float32(0.117668144), np.float32(0.13177374), np.float32(0.15476689), np.float32(0.12369785), np.float32(0.1380742), np.float32(0.1849555), np.float32(0.14167392), np.float32(0.12703921), np.float32(0.12915668), np.float32(0.09875448), np.float32(0.05890274), np.float32(0.04022475), np.float32(0.035034735), np.float32(0.028273957), np.float32(0.025510764), np.float32(0.025723785), np.float32(0.03023433), np.float32(0.039471272), np.float32(0.04468199), np.float32(0.045467183), np.float32(0.051726382), np.float32(0.051742155), np.float32(0.05371361), np.float32(0.05632576), np.float32(0.054517668), np.float32(0.045541152), np.float32(0.042966697), np.float32(0.03634295), np.float32(0.032833513), np.float32(0.031576198), np.float32(0.0345756), np.float32(0.035415225), np.float32(0.03913938), np.float32(0.043045264), np.float32(0.050796617), np.float32(0.058276452), np.float32(0.06325102), np.float32(0.07150104), np.float32(0.07797863), np.float32(0.085892595), np.float32(0.08842705), np.float32(0.089912646), np.float32(0.09122752), np.float32(0.10377596), np.float32(0.09756233), np.float32(0.08641482), np.float32(0.086916074), np.float32(0.09759463), np.float32(0.09933711), np.float32(0.11548297), np.float32(0.13094114), np.float32(0.15480663), np.float32(0.15721492), np.float32(0.14543545), np.float32(0.1331305), np.float32(0.11717664), np.float32(0.10404365), np.float32(0.099225014), np.float32(0.10063781), np.float32(0.099613056), np.float32(0.09702901), np.float32(0.10288626), np.float32(0.10635406), np.float32(0.09403993), np.float32(0.081298314), np.float32(0.073614985), np.float32(0.06851473), np.float32(0.05815968), np.float32(0.06388306), np.float32(0.066216715), np.float32(0.078146994), np.float32(0.07221162), np.float32(0.07499447), np.float32(0.06811979), np.float32(0.061696388), np.float32(0.050483797), np.float32(0.046149254), np.float32(0.04284485), np.float32(0.044052485), np.float32(0.052983124), np.float32(0.059663244), np.float32(0.056034137), np.float32(0.053492006), np.float32(0.06447653), np.float32(0.06467972), np.float32(0.06826394), np.float32(0.06508824), np.float32(0.062581144), np.float32(0.05754923), np.float32(0.039374877), np.float32(0.030828618), np.float32(0.029447004), np.float32(0.027261686), np.float32(0.02265404), np.float32(0.02030967), np.float32(0.018534135), np.float32(0.019116068), np.float32(0.022158977), np.float32(0.022203853), np.float32(0.025427032), np.float32(0.026692145), np.float32(0.028166644), np.float32(0.029279273), np.float32(0.027683102), np.float32(0.028946312), np.float32(0.033083178), np.float32(0.029238777), np.float32(0.027355699), np.float32(0.027784934), np.float32(0.026028644), np.float32(0.028033616), np.float32(0.0339826), np.float32(0.040634684), np.float32(0.043720547), np.float32(0.048144955), np.float32(0.05757792), np.float32(0.066998854), np.float32(0.065654345), np.float32(0.06973265), np.float32(0.070226006), np.float32(0.0736517), np.float32(0.07782862), np.float32(0.08438215), np.float32(0.08731934), np.float32(0.087793365), np.float32(0.091436215), np.float32(0.0964197), np.float32(0.0949715), np.float32(0.08662613), np.float32(0.08617605), np.float32(0.08276774), np.float32(0.07963444), np.float32(0.076653264), np.float32(0.08147134), np.float32(0.074549064), np.float32(0.07076688), np.float32(0.062035765), np.float32(0.06128794), np.float32(0.061022785), np.float32(0.049844388), np.float32(0.047117736), np.float32(0.0458429), np.float32(0.045697667), np.float32(0.045675993), np.float32(0.042539842), np.float32(0.041297577), np.float32(0.0438113), np.float32(0.045747444), np.float32(0.044972114), np.float32(0.047857694), np.float32(0.05363127), np.float32(0.06114127), np.float32(0.067267366), np.float32(0.068998806), np.float32(0.07188406), np.float32(0.0717475), np.float32(0.072272494), np.float32(0.06814945), np.float32(0.06613834), np.float32(0.062236354), np.float32(0.06162978), np.float32(0.061839234), np.float32(0.057083037), np.float32(0.06461662), np.float32(0.06276674), np.float32(0.064991444), np.float32(0.061794642), np.float32(0.06023074), np.float32(0.07043908), np.float32(0.07404147), np.float32(0.06566256), np.float32(0.06456023), np.float32(0.071183965), np.float32(0.0581935), np.float32(0.046055306), np.float32(0.043022703), np.float32(0.04251195), np.float32(0.036634278), np.float32(0.03751565), np.float32(0.041921407), np.float32(0.04366901), np.float32(0.046383195), np.float32(0.05099403), np.float32(0.057330336), np.float32(0.060421724), np.float32(0.066632435), np.float32(0.07355522), np.float32(0.06439507), np.float32(0.06600992), np.float32(0.070150666), np.float32(0.07167669), np.float32(0.072988465), np.float32(0.06923823), np.float32(0.07075027), np.float32(0.07573939), np.float32(0.075897835), np.float32(0.07505599), np.float32(0.090302065), np.float32(0.1032311), np.float32(0.101598844), np.float32(0.10242333), np.float32(0.10579808), np.float32(0.11199318), np.float32(0.110733844), np.float32(0.098433495), np.float32(0.09701574), np.float32(0.10472228), np.float32(0.10410896), np.float32(0.10155962), np.float32(0.100094), np.float32(0.10042332), np.float32(0.10378503), np.float32(0.0939549), np.float32(0.09341573), np.float32(0.097270645), np.float32(0.09762732), np.float32(0.09420855), np.float32(0.0940702), np.float32(0.097856306), np.float32(0.10260257), np.float32(0.10300315), np.float32(0.09581729), np.float32(0.101499915), np.float32(0.11250685), np.float32(0.12118033), np.float32(0.13369757), np.float32(0.14964856), np.float32(0.15823786), np.float32(0.1807803), np.float32(0.18858331), np.float32(0.18492651), np.float32(0.20306374), np.float32(0.22420894), np.float32(0.22340153), np.float32(0.21421443)], 'MVGLPVHLWCLDLFKKIGEMCGVFIDVTCSLHDLSRVRIVVRKGGRIPVSTGVEDGYLSYRVWLSPEFRPIFMPVIVAEEKGRSNRRDGRGNLSLRGGEGSSDQWTKPESDVRSRRDGRAGQVFSKYRPEPPHMGPTTFPNSIRIDPKGPRLFQVVSDTAPKHMGTIVLPFSANGASHSGISSPSSSDLLPSSMAAASGAAPAKGPASDGPSSIAPSSAPGLSCAEVTLQAASSSCGEIVEHVPIYVSVGPVFPVNMPPRVPCSLPSCYRTGVSGHSHSSGVLISEVATPQGNGEILTAPKVPIASNAMLLYSSGRSKERVHIEDAYPISSRIEEGDMSFWMEDKLLNFGKFLGVSFEGKEDRVLELLREIEQQSFYDGAGRELGQVELWGMQAQVMLSEIYPGNSPKIGSTYWDQIREVAMISVIKRVLKRLQEQLEQDKPPALQDILTGEMILLSSKDFHRQGHKERALAMLHQMIEDAHMGKRQFLSGKLHNLARALADEETEREQVKEDGSRSDRKGLLLYSRNGVIGLGLKTLKQLPITSAAGDNNIPSGGYDVKETGTRLFGTFSSRMTTFLSQFILYLAAIGDIVDGTDTTHDFNYFSLVYEWPKDLLTRLVFEQGNTDAAEKAAEIMNADFVHEVISACVPPVYPPKYGHGWACIPVIPTYNENYSENRVISPSCREAKPGSFTPSSGDVELPLYPLQLDIVKHLIKLSPVRAVLACVFGSSILYRGRDTTVSRSLKSCSLQTPDADRLFFEFALDQSERFPTLNRWIQMQTNLHRVSEFAIMADHTTRDGKDVPECKTAMKRFRDHDSDAESEVDELAGSNNISTNAQEIKKEVGGSSDPWRDSLKSGSSDCTTVFLSFDCENEGPYEKAVERLIDEGKLMDALAISDRFLQIGASDRLLQLLIERGEENILSGQSQGYSGNRNWSHSWQYCLRLKDKRLAARLALKYLHRWELDAALDVLTMCSCHLLGNDPIKDNVVQMRQALQRYSHILSADNRFHSWLEVESECKEDPEGLALRLAEKGAVSAALEVAESEGLSIELRRELQGRQLVKLLTADPLNGGGPAEASRFLSSLRDTADALPVAMSAMQLLPNLRSKQLLVHFFLKRRDNNLSESEVSRLNSWALGLRVLAALPLPLQQKCSPLHEHPHLILEVLLMRKQLQSASLILKEFPSLRDNNMILIYAAKAIAVSISAPSRDPRISISTPRARQKTKMGTPTRSSFTSSLSNFQKEARRAFSWVQTGDKGASKDTHRKRKSSGVMQSERVAWEPTTAIQEDRVTLFSADGQERLPAVAIAEMWMLTGDPKKDEAVRSSHRYESTPDITLFKALLSMCSDESASAKGALDLCVGQMKSVLSSLQLPENATMETIGRAYHATETFVQGLLFAKSLLRKLSGGTDLLSSSERSKDADDASSDAGSSSVGSQSTDELSEVLAQAETWLGRAELLQSLLGSGIAASLDDIADKESSERLRNRLILDERYSMAVYTCKKCKIDVFPVWNAWGHALIRMERYAQARVKFKQALQLYKGDAATVIMEIIGTIEGGPPVDVSSVRSMYEHLARSAPAILDDSLSADSYLNVLYMPSTFPRSERSRRSQEALNDSSSNNTYFEDGPKSNLDSVRYLECINYFQEGNREIDEDVAHRIGAGWMKWRLASGVLCDRNVALRLKGAFDHISGNKAPFTSMSYSQSLPRVTMANGTQTMATAIVQASPLPSLPLDSVLYVPNSPFNLIAVTIQNQVPFSVLFSQLPLFSFSPRVFGSTCFVHNLTPGKDKLAPRALKCVFLGYSRKQKGYRCYSPDLQRYLMSVDVTFFETQSYFTGPGNHLDISEVLPVSSFGDSVTISHSSSSTTPAPPLIAPVTAPPPTAPIAAPPPIAPVPPPSLVQPSAVPPLFTYHRRPRPASSPGDSRPASDSAPTVDLSPLSQPIALRKGVRSTLNPNPHYVGLSYHRLSSPHYAFISSLSTVSIPKSTGEALSHLGWRQAMVVGYTDADWAGSPSDRRSTSGYCVLVGGNLVSWKSKKQNVVARSSTEAEYRAMVSTCELVWVKQLLKELKFREISKMELVCDNQAALHIASNPVFQERTKHIEMDCHFVREKILSGDIVTKSVKSNDQDDITKLKQHLFQHFQTKDLRRLKYFLGIEVAQSSSGIVISQRKYALDIVEKIGMIGCRPVDTPMDPNTKLLQGQGEPLRDPARYRRLVGKLNYFTVTRPDISFPVSVYARQHLLDFMFRHGHYKDACLLFFPPNSVPPPPQPSSGVVTSSSSPQRQDPLATDYGTLDLLCDLCTAYGAMPVLEEVLSERTSNITSQDPSVNKHTTAALSRICNYCETHKHFNYLYKFQVTKKDHVAAGLCCIQLFMNSSSQEEAIRHLENAKMHFEEGLSARHKAGESTKLITKGIRGKSASEKLTEEGLVKFSARVAIQIDVVKCFNDAEGPQWKHSLFGNPNDPETFRRRCEIAETLAERNFDLAFQVIHGFNLPAVDIYAGVAASLAERKRGSQLTEFFRNIKGTIGDDDWDQVLGAAINVYANKHKERPDRLIDMLTSSHRKVLACVVCGRLKSAFQIASRSGSVADVQYVAHQALHANALPVLDMCKQWLAQYM': [np.float32(0.1416662), np.float32(0.115510486), np.float32(0.091947064), np.float32(0.10420027), np.float32(0.107833005), np.float32(0.111093216), np.float32(0.1260075), np.float32(0.12540148), np.float32(0.13728796), np.float32(0.17265996), np.float32(0.15633085), np.float32(0.15825538), np.float32(0.1753206), np.float32(0.14923824), np.float32(0.13743544), np.float32(0.11498145), np.float32(0.11445131), np.float32(0.11455581), np.float32(0.12176707), np.float32(0.12698115), np.float32(0.15142655), np.float32(0.1576941), np.float32(0.14187571), np.float32(0.13295402), np.float32(0.12958038), np.float32(0.11351628), np.float32(0.12488376), np.float32(0.11381352), np.float32(0.09574869), np.float32(0.09136283), np.float32(0.09423629), np.float32(0.09812869), np.float32(0.09916215), np.float32(0.103433974), np.float32(0.12382847), np.float32(0.13217403), np.float32(0.15595025), np.float32(0.15977502), np.float32(0.14756928), np.float32(0.16749422), np.float32(0.16511507), np.float32(0.1857399), np.float32(0.19134302), np.float32(0.25003773), np.float32(0.24319758), np.float32(0.21211065), np.float32(0.22138596), np.float32(0.21914057), np.float32(0.19559462), np.float32(0.29442373), np.float32(0.37921044), np.float32(0.40934727), np.float32(0.38587254), np.float32(0.359724), np.float32(0.42552516), np.float32(0.4033163), np.float32(0.38109595), np.float32(0.42103297), np.float32(0.3674955), np.float32(0.3566832), np.float32(0.36964923), np.float32(0.34354892), np.float32(0.34189627), np.float32(0.31068522), np.float32(0.26881272), np.float32(0.32288033), np.float32(0.31952965), np.float32(0.28151494), np.float32(0.28792813), np.float32(0.331132), np.float32(0.35668647), np.float32(0.42547792), np.float32(0.46622753), np.float32(0.53130025), np.float32(0.5762356), np.float32(0.6110675), np.float32(0.6478629), np.float32(0.6764636), np.float32(0.74588555), np.float32(0.74020636), np.float32(0.80662316), np.float32(0.8390788), np.float32(0.8591035), np.float32(0.8915422), np.float32(0.8977981), np.float32(0.9062369), np.float32(0.9237684), np.float32(0.9427738), np.float32(0.9545051), np.float32(0.95861405), np.float32(0.96353155), np.float32(0.9665041), np.float32(0.97102743), np.float32(0.9746274), np.float32(0.97744477), np.float32(0.9779729), np.float32(0.9809796), np.float32(0.98134273), np.float32(0.9815057), np.float32(0.98195744), np.float32(0.9824058), np.float32(0.9821599), np.float32(0.98138267), np.float32(0.98032653), np.float32(0.9801744), np.float32(0.97855365), np.float32(0.97899437), np.float32(0.97797275), np.float32(0.9789123), np.float32(0.97847223), np.float32(0.9783489), np.float32(0.9790221), np.float32(0.978139), np.float32(0.97490907), np.float32(0.97650754), np.float32(0.9768747), np.float32(0.9759394), np.float32(0.9758827), np.float32(0.97376245), np.float32(0.9742157), np.float32(0.975162), np.float32(0.9702811), np.float32(0.9666258), np.float32(0.9706488), np.float32(0.9632356), np.float32(0.9676573), np.float32(0.96604306), np.float32(0.9701589), np.float32(0.97188133), np.float32(0.96718264), np.float32(0.96771026), np.float32(0.9610799), np.float32(0.95177543), np.float32(0.9391289), np.float32(0.9288853), np.float32(0.9199171), np.float32(0.9035074), np.float32(0.9187031), np.float32(0.9491196), np.float32(0.9520054), np.float32(0.9584505), np.float32(0.95747644), np.float32(0.9595228), np.float32(0.9637027), np.float32(0.962325), np.float32(0.96250796), np.float32(0.96323043), np.float32(0.9630515), np.float32(0.9629646), np.float32(0.96364194), np.float32(0.9636173), np.float32(0.96534014), np.float32(0.96438795), np.float32(0.9630643), np.float32(0.96398276), np.float32(0.962785), np.float32(0.9632973), np.float32(0.96108305), np.float32(0.960391), np.float32(0.96301347), np.float32(0.95794547), np.float32(0.9555049), np.float32(0.9619629), np.float32(0.9665064), np.float32(0.9651661), np.float32(0.9600733), np.float32(0.96149516), np.float32(0.9651872), np.float32(0.9678649), np.float32(0.9724099), np.float32(0.9698887), np.float32(0.9682128), np.float32(0.9694854), np.float32(0.97131777), np.float32(0.967395), np.float32(0.9646744), np.float32(0.9639354), np.float32(0.9676408), np.float32(0.9688204), np.float32(0.970486), np.float32(0.9733375), np.float32(0.97443604), np.float32(0.9759989), np.float32(0.97665435), np.float32(0.97810453), np.float32(0.9784606), np.float32(0.9786524), np.float32(0.9786264), np.float32(0.9785781), np.float32(0.9786391), np.float32(0.9794445), np.float32(0.9801056), np.float32(0.9807426), np.float32(0.97992826), np.float32(0.9813208), np.float32(0.9816992), np.float32(0.982297), np.float32(0.982427), np.float32(0.98340905), np.float32(0.98442936), np.float32(0.98445904), np.float32(0.9836574), np.float32(0.98440105), np.float32(0.98424083), np.float32(0.98434675), np.float32(0.9841957), np.float32(0.9839475), np.float32(0.9833981), np.float32(0.9831482), np.float32(0.98248416), np.float32(0.98235494), np.float32(0.9809435), np.float32(0.9793388), np.float32(0.97666055), np.float32(0.97422975), np.float32(0.97195494), np.float32(0.9688091), np.float32(0.9641341), np.float32(0.96592236), np.float32(0.95626664), np.float32(0.9568922), np.float32(0.94674367), np.float32(0.9254627), np.float32(0.93048245), np.float32(0.9312433), np.float32(0.9272011), np.float32(0.9137297), np.float32(0.89386535), np.float32(0.85617334), np.float32(0.8579019), np.float32(0.88813347), np.float32(0.7924594), np.float32(0.7239991), np.float32(0.62591106), np.float32(0.6210793), np.float32(0.51601994), np.float32(0.5965887), np.float32(0.52507395), np.float32(0.39462385), np.float32(0.31147668), np.float32(0.3108296), np.float32(0.29639566), np.float32(0.26590273), np.float32(0.27288458), np.float32(0.33362722), np.float32(0.3791689), np.float32(0.3518757), np.float32(0.3508664), np.float32(0.3638367), np.float32(0.41808033), np.float32(0.43584922), np.float32(0.434943), np.float32(0.4641834), np.float32(0.445475), np.float32(0.38758993), np.float32(0.4539686), np.float32(0.37439167), np.float32(0.3375312), np.float32(0.2736941), np.float32(0.26362568), np.float32(0.2575175), np.float32(0.259459), np.float32(0.26728767), np.float32(0.27295822), np.float32(0.26163268), np.float32(0.28290087), np.float32(0.25911885), np.float32(0.26954138), np.float32(0.23711734), np.float32(0.18230999), np.float32(0.17642184), np.float32(0.16703348), np.float32(0.14711303), np.float32(0.1313654), np.float32(0.13366653), np.float32(0.13313606), np.float32(0.12092418), np.float32(0.11383625), np.float32(0.115201205), np.float32(0.12435168), np.float32(0.15074018), np.float32(0.17505339), np.float32(0.18165919), np.float32(0.1901993), np.float32(0.18242104), np.float32(0.18101305), np.float32(0.19756773), np.float32(0.29707828), np.float32(0.21318291), np.float32(0.23488133), np.float32(0.77458656), np.float32(0.35816634), np.float32(0.39324588), np.float32(0.22889335), np.float32(0.29305434), np.float32(0.20597254), np.float32(0.21122934), np.float32(0.18714501), np.float32(0.2044697), np.float32(0.19835676), np.float32(0.28335583), np.float32(0.20252997), np.float32(0.13501392), np.float32(0.10562221), np.float32(0.09472312), np.float32(0.08900346), np.float32(0.10060113), np.float32(0.09638828), np.float32(0.07722846), np.float32(0.068384565), np.float32(0.063027725), np.float32(0.061759483), np.float32(0.064564615), np.float32(0.07106401), np.float32(0.07797191), np.float32(0.07252803), np.float32(0.07820731), np.float32(0.08711734), np.float32(0.084834605), np.float32(0.08645787), np.float32(0.10486828), np.float32(0.10104649), np.float32(0.11728482), np.float32(0.13852865), np.float32(0.14124301), np.float32(0.14425571), np.float32(0.1333569), np.float32(0.12294472), np.float32(0.114605255), np.float32(0.10695552), np.float32(0.09286681), np.float32(0.082227364), np.float32(0.08205656), np.float32(0.095638745), np.float32(0.095310375), np.float32(0.09812206), np.float32(0.09550221), np.float32(0.08013403), np.float32(0.07298635), np.float32(0.07832317), np.float32(0.069252305), np.float32(0.06300434), np.float32(0.06477603), np.float32(0.059723105), np.float32(0.056213588), np.float32(0.058720008), np.float32(0.060374815), np.float32(0.058718245), np.float32(0.060524635), np.float32(0.062258393), np.float32(0.076184995), np.float32(0.07660873), np.float32(0.067842275), np.float32(0.07120479), np.float32(0.08055435), np.float32(0.07316565), np.float32(0.06150446), np.float32(0.064492255), np.float32(0.068451546), np.float32(0.05935807), np.float32(0.05534583), np.float32(0.06886215), np.float32(0.0732369), np.float32(0.07074564), np.float32(0.077968985), np.float32(0.08433469), np.float32(0.09206608), np.float32(0.09880932), np.float32(0.10635741), np.float32(0.11590891), np.float32(0.10292216), np.float32(0.09656426), np.float32(0.09494868), np.float32(0.099011496), np.float32(0.08938968), np.float32(0.08822384), np.float32(0.099841215), np.float32(0.09931424), np.float32(0.09533595), np.float32(0.10629631), np.float32(0.1145083), np.float32(0.10323116), np.float32(0.092648424), np.float32(0.09599135), np.float32(0.083465956), np.float32(0.07257482), np.float32(0.060634036), np.float32(0.058237642), np.float32(0.06149661), np.float32(0.05577615), np.float32(0.049929656), np.float32(0.053368475), np.float32(0.061333865), np.float32(0.068278044), np.float32(0.0661857), np.float32(0.07274165), np.float32(0.08995627), np.float32(0.08843151), np.float32(0.088368066), np.float32(0.10508058), np.float32(0.101883754), np.float32(0.09406746), np.float32(0.08700866), np.float32(0.09545621), np.float32(0.10247056), np.float32(0.09703103), np.float32(0.10847388), np.float32(0.10961465), np.float32(0.116225034), np.float32(0.11649058), np.float32(0.12155452), np.float32(0.11846753), np.float32(0.10826935), np.float32(0.10428501), np.float32(0.08785939), np.float32(0.08274222), np.float32(0.07591076), np.float32(0.058769014), np.float32(0.047724526), np.float32(0.04608301), np.float32(0.04244409), np.float32(0.038935788), np.float32(0.039027248), np.float32(0.041553143), np.float32(0.04004441), np.float32(0.03974288), np.float32(0.047507755), np.float32(0.051346667), np.float32(0.060708225), np.float32(0.06674906), np.float32(0.073327124), np.float32(0.08209189), np.float32(0.08477127), np.float32(0.089548014), np.float32(0.09676518), np.float32(0.10616036), np.float32(0.100805126), np.float32(0.102468915), np.float32(0.113204874), np.float32(0.106847025), np.float32(0.10451474), np.float32(0.117868304), np.float32(0.119945884), np.float32(0.10129884), np.float32(0.09736058), np.float32(0.10296328), np.float32(0.10116461), np.float32(0.09634416), np.float32(0.10909926), np.float32(0.10869284), np.float32(0.10409207), np.float32(0.099127546), np.float32(0.09845468), np.float32(0.087632075), np.float32(0.08085093), np.float32(0.07411685), np.float32(0.07792881), np.float32(0.085056216), np.float32(0.077420905), np.float32(0.07133492), np.float32(0.07566239), np.float32(0.07909584), np.float32(0.07357174), np.float32(0.07118892), np.float32(0.07328146), np.float32(0.07240809), np.float32(0.06827563), np.float32(0.08262993), np.float32(0.09103819), np.float32(0.09333608), np.float32(0.10184005), np.float32(0.10082578), np.float32(0.09356796), np.float32(0.09847358), np.float32(0.09747508), np.float32(0.10098686), np.float32(0.09318749), np.float32(0.08464366), np.float32(0.085559055), np.float32(0.09303887), np.float32(0.09013074), np.float32(0.087371975), np.float32(0.094943926), np.float32(0.1084099), np.float32(0.09907701), np.float32(0.09698372), np.float32(0.112262115), np.float32(0.10974973), np.float32(0.10618984), np.float32(0.10764234), np.float32(0.11883623), np.float32(0.12217631), np.float32(0.1219018), np.float32(0.12806582), np.float32(0.1411031), np.float32(0.1452404), np.float32(0.16023569), np.float32(0.15524231), np.float32(0.16094519), np.float32(0.17178127), np.float32(0.21795744), np.float32(0.25471854), np.float32(0.28385177), np.float32(0.2966839), np.float32(0.32632226), np.float32(0.38521844), np.float32(0.40070948), np.float32(0.4054932), np.float32(0.4240295), np.float32(0.43099132), np.float32(0.3795597), np.float32(0.38500065), np.float32(0.37395486), np.float32(0.35911387), np.float32(0.3265223), np.float32(0.33746523), np.float32(0.3381982), np.float32(0.37143916), np.float32(0.34527063), np.float32(0.3381279), np.float32(0.32542884), np.float32(0.23068264), np.float32(0.20038939), np.float32(0.16986133), np.float32(0.15543024), np.float32(0.13413149), np.float32(0.10568938), np.float32(0.118649766), np.float32(0.14267425), np.float32(0.09293528), np.float32(0.0982883), np.float32(0.1215246), np.float32(0.11195394), np.float32(0.13715756), np.float32(0.15539318), np.float32(0.15716262), np.float32(0.1554901), np.float32(0.17916301), np.float32(0.21240205), np.float32(0.31574348), np.float32(0.21127091), np.float32(0.19893683), np.float32(0.2605842), np.float32(0.32114565), np.float32(0.40196928), np.float32(0.46383744), np.float32(0.54235816), np.float32(0.5495015), np.float32(0.55606896), np.float32(0.5742021), np.float32(0.5816046), np.float32(0.5759852), np.float32(0.59894985), np.float32(0.6029898), np.float32(0.5825229), np.float32(0.54504347), np.float32(0.503599), np.float32(0.52648896), np.float32(0.55659086), np.float32(0.5586139), np.float32(0.54586995), np.float32(0.54035413), np.float32(0.4720877), np.float32(0.33642736), np.float32(0.28916013), np.float32(0.22057508), np.float32(0.17503673), np.float32(0.15325303), np.float32(0.11145325), np.float32(0.085202016), np.float32(0.06641379), np.float32(0.06740305), np.float32(0.05586309), np.float32(0.039315984), np.float32(0.03734065), np.float32(0.035583053), np.float32(0.03158626), np.float32(0.027584935), np.float32(0.026726302), np.float32(0.025409412), np.float32(0.024632957), np.float32(0.024701279), np.float32(0.027317606), np.float32(0.030300438), np.float32(0.03086272), np.float32(0.026491297), np.float32(0.028174909), np.float32(0.033037115), np.float32(0.035926748), np.float32(0.039224934), np.float32(0.047370575), np.float32(0.049125813), np.float32(0.04957233), np.float32(0.049692605), np.float32(0.052245576), np.float32(0.050917577), np.float32(0.046781104), np.float32(0.05230066), np.float32(0.05445781), np.float32(0.05353314), np.float32(0.06365145), np.float32(0.06832105), np.float32(0.066248074), np.float32(0.066960536), np.float32(0.06596974), np.float32(0.05854327), np.float32(0.056752913), np.float32(0.048524823), np.float32(0.043690406), np.float32(0.04385864), np.float32(0.04510653), np.float32(0.042320427), np.float32(0.0447824), np.float32(0.048237737), np.float32(0.050211214), np.float32(0.05004149), np.float32(0.051837474), np.float32(0.057796378), np.float32(0.06662146), np.float32(0.066312596), np.float32(0.073892824), np.float32(0.0772167), np.float32(0.081852406), np.float32(0.08211013), np.float32(0.08256821), np.float32(0.07779714), np.float32(0.0834441), np.float32(0.08547392), np.float32(0.08645284), np.float32(0.08678838), np.float32(0.08757132), np.float32(0.08619546), np.float32(0.084029876), np.float32(0.08305335), np.float32(0.075418055), np.float32(0.069424324), np.float32(0.06457626), np.float32(0.059175987), np.float32(0.05143676), np.float32(0.051658805), np.float32(0.04846433), np.float32(0.03992863), np.float32(0.03868728), np.float32(0.051407512), np.float32(0.053907715), np.float32(0.051665694), np.float32(0.055970717), np.float32(0.058046944), np.float32(0.052949544), np.float32(0.050939333), np.float32(0.045303594), np.float32(0.045721713), np.float32(0.048508547), np.float32(0.048850145), np.float32(0.047522247), np.float32(0.053050768), np.float32(0.060073927), np.float32(0.05987277), np.float32(0.06690313), np.float32(0.08540622), np.float32(0.096557215), np.float32(0.10077398), np.float32(0.11371855), np.float32(0.123308904), np.float32(0.12015708), np.float32(0.11978203), np.float32(0.11603176), np.float32(0.100421526), np.float32(0.094219446), np.float32(0.08798143), np.float32(0.0893435), np.float32(0.08665999), np.float32(0.1145513), np.float32(0.13489556), np.float32(0.1517209), np.float32(0.17526495), np.float32(0.20947039), np.float32(0.24178754), np.float32(0.28341064), np.float32(0.3016397), np.float32(0.3232131), np.float32(0.37169), np.float32(0.43627253), np.float32(0.43166512), np.float32(0.42103133), np.float32(0.4622112), np.float32(0.48997998), np.float32(0.5351526), np.float32(0.48320284), np.float32(0.4976145), np.float32(0.5444252), np.float32(0.50676686), np.float32(0.505517), np.float32(0.5139285), np.float32(0.43233407), np.float32(0.4368578), np.float32(0.42661247), np.float32(0.4035711), np.float32(0.3710261), np.float32(0.3335803), np.float32(0.29359373), np.float32(0.24137367), np.float32(0.19345446), np.float32(0.17266296), np.float32(0.16363533), np.float32(0.14709665), np.float32(0.12613842), np.float32(0.1072677), np.float32(0.0923279), np.float32(0.07721309), np.float32(0.078303196), np.float32(0.06922145), np.float32(0.07105316), np.float32(0.061891086), np.float32(0.059255816), np.float32(0.0525007), np.float32(0.04379995), np.float32(0.04541283), np.float32(0.04635865), np.float32(0.045913436), np.float32(0.040551156), np.float32(0.047513776), np.float32(0.050406307), np.float32(0.044654712), np.float32(0.04872566), np.float32(0.055766784), np.float32(0.059407633), np.float32(0.05665992), np.float32(0.054150715), np.float32(0.050161608), np.float32(0.05293339), np.float32(0.055671375), np.float32(0.055307038), np.float32(0.06845827), np.float32(0.07291418), np.float32(0.07763973), np.float32(0.085676774), np.float32(0.09508633), np.float32(0.11509577), np.float32(0.12849732), np.float32(0.14824517), np.float32(0.16970211), np.float32(0.16487083), np.float32(0.17988166), np.float32(0.2016674), np.float32(0.21695778), np.float32(0.18319264), np.float32(0.16949768), np.float32(0.13745737), np.float32(0.11587563), np.float32(0.10866543), np.float32(0.088494726), np.float32(0.08978396), np.float32(0.09421521), np.float32(0.09399662), np.float32(0.09722523), np.float32(0.09384272), np.float32(0.081150405), np.float32(0.07714232), np.float32(0.08064898), np.float32(0.07402073), np.float32(0.07529451), np.float32(0.071486995), np.float32(0.06365882), np.float32(0.05839312), np.float32(0.05783217), np.float32(0.055506837), np.float32(0.054796852), np.float32(0.057136107), np.float32(0.06147626), np.float32(0.061752412), np.float32(0.0644106), np.float32(0.06843651), np.float32(0.06444764), np.float32(0.06604354), np.float32(0.070642665), np.float32(0.07186219), np.float32(0.07132908), np.float32(0.06859945), np.float32(0.06471975), np.float32(0.0607555), np.float32(0.066805325), np.float32(0.06783006), np.float32(0.07066158), np.float32(0.07750489), np.float32(0.086111315), np.float32(0.09714971), np.float32(0.12056143), np.float32(0.1694391), np.float32(0.17842998), np.float32(0.19170733), np.float32(0.22581008), np.float32(0.26435614), np.float32(0.25326192), np.float32(0.27271932), np.float32(0.28006148), np.float32(0.27627453), np.float32(0.27359068), np.float32(0.31929827), np.float32(0.31791908), np.float32(0.3152874), np.float32(0.34874228), np.float32(0.37300175), np.float32(0.39229044), np.float32(0.39172232), np.float32(0.4277549), np.float32(0.47610497), np.float32(0.48526436), np.float32(0.4847619), np.float32(0.49263972), np.float32(0.49318284), np.float32(0.492531), np.float32(0.5031044), np.float32(0.5082455), np.float32(0.5630271), np.float32(0.55429673), np.float32(0.6312936), np.float32(0.6965512), np.float32(0.7360201), np.float32(0.7492864), np.float32(0.797173), np.float32(0.82083935), np.float32(0.8223673), np.float32(0.82502645), np.float32(0.82738143), np.float32(0.85000384), np.float32(0.86238927), np.float32(0.86010814), np.float32(0.85816187), np.float32(0.87171996), np.float32(0.8750428), np.float32(0.9059584), np.float32(0.9012233), np.float32(0.9088809), np.float32(0.89511925), np.float32(0.90167654), np.float32(0.88291097), np.float32(0.88020223), np.float32(0.8497073), np.float32(0.8906903), np.float32(0.86484927), np.float32(0.8611138), np.float32(0.8620186), np.float32(0.83092314), np.float32(0.8625087), np.float32(0.88086826), np.float32(0.8989385), np.float32(0.89701873), np.float32(0.87540925), np.float32(0.8260872), np.float32(0.7803455), np.float32(0.78056514), np.float32(0.7353602), np.float32(0.70949805), np.float32(0.6536268), np.float32(0.5529484), np.float32(0.47461024), np.float32(0.40012988), np.float32(0.37286395), np.float32(0.35565665), np.float32(0.37270954), np.float32(0.36125404), np.float32(0.34190688), np.float32(0.29894736), np.float32(0.2738232), np.float32(0.2688921), np.float32(0.2809245), np.float32(0.21094076), np.float32(0.16359076), np.float32(0.14869104), np.float32(0.13395415), np.float32(0.11233589), np.float32(0.088654645), np.float32(0.09170204), np.float32(0.11112159), np.float32(0.12347746), np.float32(0.12392949), np.float32(0.11300835), np.float32(0.10669114), np.float32(0.12027605), np.float32(0.11622427), np.float32(0.10589116), np.float32(0.10262626), np.float32(0.081460565), np.float32(0.07305231), np.float32(0.07412223), np.float32(0.07602125), np.float32(0.062106848), np.float32(0.06531436), np.float32(0.06601389), np.float32(0.054837942), np.float32(0.060629062), np.float32(0.069230214), np.float32(0.061172105), np.float32(0.06067189), np.float32(0.072671354), np.float32(0.06900347), np.float32(0.056310885), np.float32(0.05447753), np.float32(0.0486828), np.float32(0.04004552), np.float32(0.04079362), np.float32(0.04833989), np.float32(0.04958273), np.float32(0.050465744), np.float32(0.054691195), np.float32(0.060599923), np.float32(0.066896334), np.float32(0.07052264), np.float32(0.07228164), np.float32(0.07538933), np.float32(0.08571363), np.float32(0.11879765), np.float32(0.1263744), np.float32(0.14765567), np.float32(0.15398984), np.float32(0.16617082), np.float32(0.18507044), np.float32(0.18883386), np.float32(0.19090647), np.float32(0.20456), np.float32(0.22888763), np.float32(0.21106781), np.float32(0.22961104), np.float32(0.32766506), np.float32(0.3174959), np.float32(0.33029693), np.float32(0.2538087), np.float32(0.29399827), np.float32(0.33559343), np.float32(0.34458935), np.float32(0.37749493), np.float32(0.37221387), np.float32(0.37907395), np.float32(0.36307228), np.float32(0.34647435), np.float32(0.31965634), np.float32(0.27269447), np.float32(0.16852568), np.float32(0.114931874), np.float32(0.09643065), np.float32(0.08255008), np.float32(0.06659683), np.float32(0.063047506), np.float32(0.06346299), np.float32(0.067012064), np.float32(0.061770502), np.float32(0.065827936), np.float32(0.06435688), np.float32(0.06427293), np.float32(0.07101002), np.float32(0.074246414), np.float32(0.07875744), np.float32(0.076562315), np.float32(0.07502813), np.float32(0.070656314), np.float32(0.07523569), np.float32(0.063459106), np.float32(0.061727986), np.float32(0.060135935), np.float32(0.054438762), np.float32(0.050706625), np.float32(0.054198813), np.float32(0.060853194), np.float32(0.06398483), np.float32(0.07583963), np.float32(0.094578594), np.float32(0.09857799), np.float32(0.11347051), np.float32(0.115614936), np.float32(0.13448909), np.float32(0.12690876), np.float32(0.12193819), np.float32(0.1323531), np.float32(0.117545664), np.float32(0.110938855), np.float32(0.1157339), np.float32(0.12239598), np.float32(0.12578091), np.float32(0.13307878), np.float32(0.14166023), np.float32(0.1323457), np.float32(0.13252787), np.float32(0.14117315), np.float32(0.14655356), np.float32(0.14741914), np.float32(0.15007754), np.float32(0.16305801), np.float32(0.16348286), np.float32(0.17329852), np.float32(0.16300571), np.float32(0.15744732), np.float32(0.14711735), np.float32(0.14367078), np.float32(0.14379108), np.float32(0.1487828), np.float32(0.14746554), np.float32(0.13652776), np.float32(0.1566409), np.float32(0.15646625), np.float32(0.064568475), np.float32(0.060246244), np.float32(0.067308754), np.float32(0.069937035), np.float32(0.072629526), np.float32(0.07903945), np.float32(0.09141058), np.float32(0.09753895), np.float32(0.09797952), np.float32(0.10968403), np.float32(0.12253603), np.float32(0.11342009), np.float32(0.11057476), np.float32(0.113898866), np.float32(0.11307046), np.float32(0.111777425), np.float32(0.108663216), np.float32(0.10836906), np.float32(0.10780748), np.float32(0.11870494), np.float32(0.12311116), np.float32(0.1218324), np.float32(0.12457964), np.float32(0.13614063), np.float32(0.12740587), np.float32(0.124096975), np.float32(0.11869221), np.float32(0.12919949), np.float32(0.119908884), np.float32(0.11811427), np.float32(0.11657256), np.float32(0.10377099), np.float32(0.11670084), np.float32(0.12210146), np.float32(0.10899452), np.float32(0.11802818), np.float32(0.1203023), np.float32(0.11700159), np.float32(0.1055375), np.float32(0.10152116), np.float32(0.1250128), np.float32(0.13167574), np.float32(0.12067006), np.float32(0.11542984), np.float32(0.10829183), np.float32(0.11279586), np.float32(0.11811235), np.float32(0.10704819), np.float32(0.101964675), np.float32(0.107723445), np.float32(0.10871897), np.float32(0.09352367), np.float32(0.10214736), np.float32(0.100769356), np.float32(0.09782434), np.float32(0.10004693), np.float32(0.10746946), np.float32(0.12844515), np.float32(0.14973366), np.float32(0.17673868), np.float32(0.20019852), np.float32(0.19800617), np.float32(0.23798922), np.float32(0.25665346), np.float32(0.21610579), np.float32(0.2240412), np.float32(0.27185434), np.float32(0.2160797), np.float32(0.21531175), np.float32(0.23186652), np.float32(0.24754111), np.float32(0.24178062), np.float32(0.2861375), np.float32(0.27755147), np.float32(0.30739954), np.float32(0.33867002), np.float32(0.3489901), np.float32(0.3437135), np.float32(0.342111), np.float32(0.34391153), np.float32(0.27665943), np.float32(0.2165145), np.float32(0.1864443), np.float32(0.15756425), np.float32(0.12795512), np.float32(0.104292035), np.float32(0.089028515), np.float32(0.08003542), np.float32(0.08018226), np.float32(0.08040778), np.float32(0.074737325), np.float32(0.078256525), np.float32(0.082996994), np.float32(0.07452627), np.float32(0.0708581), np.float32(0.08521699), np.float32(0.07223872), np.float32(0.057457294), np.float32(0.05133304), np.float32(0.050349645), np.float32(0.046878766), np.float32(0.04019824), np.float32(0.039637405), np.float32(0.03872511), np.float32(0.039204113), np.float32(0.042535532), np.float32(0.04543667), np.float32(0.05129049), np.float32(0.06155752), np.float32(0.06501722), np.float32(0.064292595), np.float32(0.07424104), np.float32(0.08293181), np.float32(0.0981431), np.float32(0.094619215), np.float32(0.09668337), np.float32(0.09204523), np.float32(0.08822748), np.float32(0.08340121), np.float32(0.08428157), np.float32(0.0866747), np.float32(0.08755108), np.float32(0.10180399), np.float32(0.09738158), np.float32(0.096451625), np.float32(0.1091245), np.float32(0.11180068), np.float32(0.09368845), np.float32(0.09336383), np.float32(0.08384505), np.float32(0.06600658), np.float32(0.05923239), np.float32(0.05063536), np.float32(0.05383299), np.float32(0.053163417), np.float32(0.049942467), np.float32(0.05013399), np.float32(0.057360984), np.float32(0.06225877), np.float32(0.0668582), np.float32(0.07110279), np.float32(0.0798472), np.float32(0.0884797), np.float32(0.09783206), np.float32(0.10689227), np.float32(0.10605156), np.float32(0.106410764), np.float32(0.10648482), np.float32(0.106446594), np.float32(0.09831655), np.float32(0.093826875), np.float32(0.08813814), np.float32(0.08197663), np.float32(0.07170323), np.float32(0.06883462), np.float32(0.068324514), np.float32(0.06943622), np.float32(0.06311925), np.float32(0.060517497), np.float32(0.066829436), np.float32(0.061569408), np.float32(0.051778793), np.float32(0.053824287), np.float32(0.051741865), np.float32(0.041786067), np.float32(0.040764723), np.float32(0.04256857), np.float32(0.040146757), np.float32(0.036402397), np.float32(0.042248107), np.float32(0.046713088), np.float32(0.04913128), np.float32(0.06044444), np.float32(0.07378373), np.float32(0.076795034), np.float32(0.08787976), np.float32(0.08337226), np.float32(0.08000654), np.float32(0.08320704), np.float32(0.09207816), np.float32(0.07843), np.float32(0.06692993), np.float32(0.060480412), np.float32(0.0601883), np.float32(0.058052253), np.float32(0.057945956), np.float32(0.059921753), np.float32(0.06238231), np.float32(0.07367163), np.float32(0.087201804), np.float32(0.082637064), np.float32(0.081045724), np.float32(0.12127863), np.float32(0.15423158), np.float32(0.16920047), np.float32(0.18435515), np.float32(0.17703624), np.float32(0.19169226), np.float32(0.21013223), np.float32(0.22915234), np.float32(0.24644832), np.float32(0.28477487), np.float32(0.3520358), np.float32(0.43343794), np.float32(0.5307498), np.float32(0.63870066), np.float32(0.71500057), np.float32(0.7833457), np.float32(0.8306168), np.float32(0.89120936), np.float32(0.9190032), np.float32(0.94277984), np.float32(0.9552799), np.float32(0.9628828), np.float32(0.9685289), np.float32(0.9727792), np.float32(0.97570443), np.float32(0.9773452), np.float32(0.9762606), np.float32(0.97811264), np.float32(0.9765845), np.float32(0.9748506), np.float32(0.9684928), np.float32(0.96613085), np.float32(0.9591601), np.float32(0.95082134), np.float32(0.94466734), np.float32(0.9343555), np.float32(0.93214583), np.float32(0.9183853), np.float32(0.8994065), np.float32(0.8901003), np.float32(0.87545204), np.float32(0.8659922), np.float32(0.8503398), np.float32(0.81439006), np.float32(0.8223988), np.float32(0.80298555), np.float32(0.8090294), np.float32(0.81078684), np.float32(0.79801345), np.float32(0.82515866), np.float32(0.8544655), np.float32(0.856699), np.float32(0.8625637), np.float32(0.87334573), np.float32(0.88394594), np.float32(0.8833624), np.float32(0.9043352), np.float32(0.9120618), np.float32(0.9219815), np.float32(0.9326343), np.float32(0.9328051), np.float32(0.9421202), np.float32(0.9479544), np.float32(0.948972), np.float32(0.9489071), np.float32(0.9587405), np.float32(0.9615389), np.float32(0.96521306), np.float32(0.9640484), np.float32(0.96770924), np.float32(0.9695143), np.float32(0.9671811), np.float32(0.9665237), np.float32(0.96574104), np.float32(0.9612737), np.float32(0.95551735), np.float32(0.9504835), np.float32(0.9493679), np.float32(0.93885577), np.float32(0.92606133), np.float32(0.9205347), np.float32(0.9132755), np.float32(0.89964473), np.float32(0.886041), np.float32(0.8501045), np.float32(0.7940655), np.float32(0.7274179), np.float32(0.6708882), np.float32(0.6227534), np.float32(0.572394), np.float32(0.53279674), np.float32(0.45877305), np.float32(0.44853857), np.float32(0.42361856), np.float32(0.4167452), np.float32(0.38043264), np.float32(0.3645193), np.float32(0.31258515), np.float32(0.3722088), np.float32(0.31220022), np.float32(0.2623138), np.float32(0.22987078), np.float32(0.16532895), np.float32(0.1616766), np.float32(0.13487715), np.float32(0.11677674), np.float32(0.11133607), np.float32(0.11106779), np.float32(0.12808006), np.float32(0.13506249), np.float32(0.14103428), np.float32(0.19146368), np.float32(0.20222764), np.float32(0.20590998), np.float32(0.17415056), np.float32(0.16637646), np.float32(0.15426299), np.float32(0.15315327), np.float32(0.1539576), np.float32(0.18424577), np.float32(0.22109725), np.float32(0.29755166), np.float32(0.26439553), np.float32(0.3246298), np.float32(0.33841205), np.float32(0.33785957), np.float32(0.35674423), np.float32(0.31378773), np.float32(0.27395475), np.float32(0.27869081), np.float32(0.27310643), np.float32(0.25494847), np.float32(0.26964083), np.float32(0.21108994), np.float32(0.1863923), np.float32(0.13004015), np.float32(0.11467367), np.float32(0.09832219), np.float32(0.07072793), np.float32(0.0637458), np.float32(0.06953163), np.float32(0.06765512), np.float32(0.06862459), np.float32(0.07139873), np.float32(0.07164857), np.float32(0.06735199), np.float32(0.07498412), np.float32(0.06662887), np.float32(0.06291383), np.float32(0.055963483), np.float32(0.057948146), np.float32(0.058674444), np.float32(0.05729181), np.float32(0.05004457), np.float32(0.05487511), np.float32(0.05911232), np.float32(0.054390978), np.float32(0.060016308), np.float32(0.07462646), np.float32(0.08134965), np.float32(0.0748165), np.float32(0.07519734), np.float32(0.08664184), np.float32(0.08334056), np.float32(0.07629802), np.float32(0.071430854), np.float32(0.07271391), np.float32(0.07902288), np.float32(0.08108087), np.float32(0.07960336), np.float32(0.07243502), np.float32(0.07208537), np.float32(0.08400826), np.float32(0.092315055), np.float32(0.07898407), np.float32(0.08053728), np.float32(0.09884768), np.float32(0.10400103), np.float32(0.09483002), np.float32(0.10715588), np.float32(0.11124429), np.float32(0.10218163), np.float32(0.10136573), np.float32(0.105279505), np.float32(0.09669451), np.float32(0.08832581), np.float32(0.08792935), np.float32(0.08439792), np.float32(0.07334367), np.float32(0.074486665), np.float32(0.070081055), np.float32(0.058617808), np.float32(0.057124335), np.float32(0.055051308), np.float32(0.051731717), np.float32(0.04587665), np.float32(0.051956743), np.float32(0.059066705), np.float32(0.05821794), np.float32(0.06699562), np.float32(0.07390903), np.float32(0.084331945), np.float32(0.087053046), np.float32(0.098342426), np.float32(0.12190782), np.float32(0.14261775), np.float32(0.14774925), np.float32(0.17316726), np.float32(0.20380399), np.float32(0.3000382), np.float32(0.3492043), np.float32(0.35094345), np.float32(0.39333254), np.float32(0.4592777), np.float32(0.5204859), np.float32(0.5934206), np.float32(0.62730163), np.float32(0.68153906), np.float32(0.76143324), np.float32(0.8136919), np.float32(0.8441347), np.float32(0.869083), np.float32(0.8864904), np.float32(0.9079974), np.float32(0.9324111), np.float32(0.9426208), np.float32(0.95153135), np.float32(0.947047), np.float32(0.95341754), np.float32(0.9571547), np.float32(0.95842737), np.float32(0.958356), np.float32(0.9596879), np.float32(0.9503772), np.float32(0.9241918), np.float32(0.89860904), np.float32(0.8846311), np.float32(0.8547563), np.float32(0.81363535), np.float32(0.7908702), np.float32(0.7526995), np.float32(0.71003956), np.float32(0.69874406), np.float32(0.64111906), np.float32(0.537845), np.float32(0.4754978), np.float32(0.4322485), np.float32(0.37128964), np.float32(0.32850313), np.float32(0.2754307), np.float32(0.24252696), np.float32(0.20615016), np.float32(0.17503074), np.float32(0.110857986), np.float32(0.10091516), np.float32(0.08848005), np.float32(0.09541972), np.float32(0.09032718), np.float32(0.10387455), np.float32(0.10360541), np.float32(0.097557835), np.float32(0.10103283), np.float32(0.10469502), np.float32(0.091467656), np.float32(0.09960822), np.float32(0.10449495), np.float32(0.10454591), np.float32(0.09458895), np.float32(0.10065397), np.float32(0.11929472), np.float32(0.12740025), np.float32(0.13113753), np.float32(0.14122802), np.float32(0.13773055), np.float32(0.15401673), np.float32(0.16275467), np.float32(0.16622098), np.float32(0.16605556), np.float32(0.19264123), np.float32(0.18497655), np.float32(0.16237698), np.float32(0.16450433), np.float32(0.15182163), np.float32(0.15527482), np.float32(0.15638967), np.float32(0.14619733), np.float32(0.1387559), np.float32(0.13664372), np.float32(0.11246219), np.float32(0.096914425), np.float32(0.09692257), np.float32(0.0947197), np.float32(0.081718914), np.float32(0.076145105), np.float32(0.07503989), np.float32(0.071871586), np.float32(0.07151983), np.float32(0.06243282), np.float32(0.05928859), np.float32(0.060202107), np.float32(0.055486143), np.float32(0.053264342), np.float32(0.049899966), np.float32(0.04746749), np.float32(0.04945106), np.float32(0.05187793), np.float32(0.049873725), np.float32(0.041973807), np.float32(0.04053167), np.float32(0.039463475), np.float32(0.038641937), np.float32(0.03924619), np.float32(0.043609854), np.float32(0.04320313), np.float32(0.043991692), np.float32(0.04772201), np.float32(0.049021896), np.float32(0.048184786), np.float32(0.045181565), np.float32(0.045559634), np.float32(0.042137913), np.float32(0.045400865), np.float32(0.045670807), np.float32(0.04627887), np.float32(0.053735998), np.float32(0.057254363), np.float32(0.05654465), np.float32(0.055175304), np.float32(0.05950331), np.float32(0.060145173), np.float32(0.061770763), np.float32(0.06847017), np.float32(0.075595066), np.float32(0.08451647), np.float32(0.083180584), np.float32(0.08444655), np.float32(0.08390521), np.float32(0.08107576), np.float32(0.06594091), np.float32(0.059535608), np.float32(0.06311881), np.float32(0.052423265), np.float32(0.04254947), np.float32(0.043960195), np.float32(0.04166072), np.float32(0.03979939), np.float32(0.044412162), np.float32(0.054484002), np.float32(0.052753236), np.float32(0.054819047), np.float32(0.063038126), np.float32(0.06780431), np.float32(0.062486593), np.float32(0.057143915), np.float32(0.071698934), np.float32(0.05801743), np.float32(0.046228085), np.float32(0.045991383), np.float32(0.050278883), np.float32(0.04472639), np.float32(0.041251693), np.float32(0.051495142), np.float32(0.05330774), np.float32(0.05104079), np.float32(0.05182012), np.float32(0.06746374), np.float32(0.07824578), np.float32(0.07368102), np.float32(0.07423522), np.float32(0.07551487), np.float32(0.069459625), np.float32(0.060657907), np.float32(0.057513177), np.float32(0.05906194), np.float32(0.05666197), np.float32(0.057869192), np.float32(0.0575264), np.float32(0.059868764), np.float32(0.06470282), np.float32(0.065679096), np.float32(0.07102027), np.float32(0.06721531), np.float32(0.0681751), np.float32(0.06923013), np.float32(0.07175783), np.float32(0.07066137), np.float32(0.06909816), np.float32(0.073605195), np.float32(0.07348498), np.float32(0.077550925), np.float32(0.07738789), np.float32(0.090177916), np.float32(0.115213215), np.float32(0.11310123), np.float32(0.13135397), np.float32(0.15380971), np.float32(0.16580874), np.float32(0.1728327), np.float32(0.17580116), np.float32(0.19646643), np.float32(0.21620248), np.float32(0.2568512), np.float32(0.23903532), np.float32(0.28988403), np.float32(0.36703295), np.float32(0.43482617), np.float32(0.45378053), np.float32(0.48465794), np.float32(0.5779665), np.float32(0.5859342), np.float32(0.6429045), np.float32(0.68369716), np.float32(0.7473618), np.float32(0.8002068), np.float32(0.7966962), np.float32(0.8455848), np.float32(0.82627887), np.float32(0.8595987), np.float32(0.8920685), np.float32(0.84484595), np.float32(0.821201), np.float32(0.7668051), np.float32(0.71873057), np.float32(0.6939131), np.float32(0.6869128), np.float32(0.66313803), np.float32(0.58990586), np.float32(0.54748577), np.float32(0.48698834), np.float32(0.36899382), np.float32(0.32468525), np.float32(0.2703219), np.float32(0.23728861), np.float32(0.21539451), np.float32(0.1706571), np.float32(0.15725929), np.float32(0.12906763), np.float32(0.10832756), np.float32(0.11102971), np.float32(0.101878084), np.float32(0.098151565), np.float32(0.09068102), np.float32(0.08392686), np.float32(0.08612475), np.float32(0.07946043), np.float32(0.076347455), np.float32(0.079344936), np.float32(0.08624279), np.float32(0.08563297), np.float32(0.084599), np.float32(0.08709157), np.float32(0.08088233), np.float32(0.074532434), np.float32(0.07583425), np.float32(0.082564), np.float32(0.07274379), np.float32(0.07644516), np.float32(0.079203285), np.float32(0.07889807), np.float32(0.06848731), np.float32(0.06602063), np.float32(0.059862167), np.float32(0.04430722), np.float32(0.037703414), np.float32(0.037797816), np.float32(0.03677489), np.float32(0.035150554), np.float32(0.028667457), np.float32(0.02950911), np.float32(0.03088326), np.float32(0.028089315), np.float32(0.025966322), np.float32(0.028282305), np.float32(0.02880621), np.float32(0.02664989), np.float32(0.024690976), np.float32(0.027721338), np.float32(0.033125397), np.float32(0.033855654), np.float32(0.039877765), np.float32(0.049985442), np.float32(0.065342605), np.float32(0.09056908), np.float32(0.093406886), np.float32(0.10734082), np.float32(0.1229039), np.float32(0.1305825), np.float32(0.16370372), np.float32(0.1382384), np.float32(0.1288758), np.float32(0.12451486), np.float32(0.13481835), np.float32(0.1559313), np.float32(0.1891822), np.float32(0.1838598), np.float32(0.20813066), np.float32(0.24836779), np.float32(0.24697568), np.float32(0.26782107), np.float32(0.27068323), np.float32(0.27083084), np.float32(0.24442595), np.float32(0.2778498), np.float32(0.25289345), np.float32(0.26564825), np.float32(0.21751212), np.float32(0.22955012), np.float32(0.20358418), np.float32(0.21997142), np.float32(0.3028063), np.float32(0.40193465), np.float32(0.3620568), np.float32(0.37045592), np.float32(0.44447717), np.float32(0.4190031), np.float32(0.51950914), np.float32(0.74261934), np.float32(0.66033196), np.float32(0.5837111), np.float32(0.45402688), np.float32(0.47075552), np.float32(0.4517365), np.float32(0.48305959), np.float32(0.48243052), np.float32(0.4261316), np.float32(0.3641162), np.float32(0.33332), np.float32(0.21099922), np.float32(0.20843905), np.float32(0.14983635), np.float32(0.15431133), np.float32(0.13506743), np.float32(0.1047884), np.float32(0.106537625), np.float32(0.105554864), np.float32(0.09378516), np.float32(0.07147822), np.float32(0.06673048), np.float32(0.060926124), np.float32(0.053965937), np.float32(0.05755606), np.float32(0.053648498), np.float32(0.052551866), np.float32(0.04768038), np.float32(0.046905186), np.float32(0.043317754), np.float32(0.043450385), np.float32(0.04215493), np.float32(0.04364946), np.float32(0.044675693), np.float32(0.04974255), np.float32(0.051614475), np.float32(0.050270293), np.float32(0.046738822), np.float32(0.043189313), np.float32(0.03924931), np.float32(0.040939122), np.float32(0.0394945), np.float32(0.04173372), np.float32(0.045825943), np.float32(0.047698367), np.float32(0.05052793), np.float32(0.05168461), np.float32(0.05616958), np.float32(0.053261004), np.float32(0.05347522), np.float32(0.04897691), np.float32(0.04909762), np.float32(0.045793306), np.float32(0.04826718), np.float32(0.051896334), np.float32(0.052612428), np.float32(0.05914592), np.float32(0.06755529), np.float32(0.070255965), np.float32(0.07819347), np.float32(0.094726615), np.float32(0.102733925), np.float32(0.104658276), np.float32(0.11170441), np.float32(0.11794913), np.float32(0.12603948), np.float32(0.12501864), np.float32(0.10220131), np.float32(0.10271384), np.float32(0.08947593), np.float32(0.08438246), np.float32(0.0766917), np.float32(0.07120713), np.float32(0.06455059), np.float32(0.06385329), np.float32(0.066644914), np.float32(0.073994), np.float32(0.078732744), np.float32(0.08221846), np.float32(0.09693733), np.float32(0.10588055), np.float32(0.099155374), np.float32(0.09960655), np.float32(0.08837771), np.float32(0.08151095), np.float32(0.072019465), np.float32(0.07420471), np.float32(0.07874793), np.float32(0.07385624), np.float32(0.072831355), np.float32(0.07296868), np.float32(0.07662528), np.float32(0.0725226), np.float32(0.07631718), np.float32(0.07961253), np.float32(0.08143407), np.float32(0.0853604), np.float32(0.08319869), np.float32(0.0853849), np.float32(0.08176081), np.float32(0.07337435), np.float32(0.06896172), np.float32(0.066949956), np.float32(0.05991078), np.float32(0.06466306), np.float32(0.06810665), np.float32(0.064569525), np.float32(0.07073968), np.float32(0.07514568), np.float32(0.086817466), np.float32(0.09500207), np.float32(0.10259539), np.float32(0.12826782), np.float32(0.13919897), np.float32(0.17074072), np.float32(0.18651454), np.float32(0.19592883), np.float32(0.23301543), np.float32(0.22246356), np.float32(0.20180346), np.float32(0.19574499), np.float32(0.19354236), np.float32(0.19794953), np.float32(0.2469897), np.float32(0.25135246), np.float32(0.27941895), np.float32(0.3385689), np.float32(0.35528606), np.float32(0.39962056), np.float32(0.4377771), np.float32(0.48316142), np.float32(0.52560246), np.float32(0.55769616), np.float32(0.5941721), np.float32(0.67917526), np.float32(0.68886197), np.float32(0.7055597), np.float32(0.78121495), np.float32(0.8059758), np.float32(0.86642957), np.float32(0.8938776), np.float32(0.91236514), np.float32(0.9160111), np.float32(0.9429669), np.float32(0.94978076), np.float32(0.95312667), np.float32(0.9599642), np.float32(0.9620261), np.float32(0.9611562), np.float32(0.96512747), np.float32(0.9647932), np.float32(0.96571654), np.float32(0.9708881), np.float32(0.97454077), np.float32(0.976652), np.float32(0.97965837), np.float32(0.9807767), np.float32(0.9818778), np.float32(0.98198134), np.float32(0.98199755), np.float32(0.9821207), np.float32(0.98306644), np.float32(0.98417217), np.float32(0.98382854), np.float32(0.98392683), np.float32(0.98490614), np.float32(0.9850884), np.float32(0.98426706), np.float32(0.9838574), np.float32(0.98400927), np.float32(0.98481953), np.float32(0.98454905), np.float32(0.9834909), np.float32(0.98293155), np.float32(0.98272324), np.float32(0.98348445), np.float32(0.9837624), np.float32(0.9833839), np.float32(0.98336965), np.float32(0.9827686), np.float32(0.9818989), np.float32(0.9824029), np.float32(0.98171026), np.float32(0.98206884), np.float32(0.98184514), np.float32(0.98237914), np.float32(0.98139405), np.float32(0.979482), np.float32(0.9788574), np.float32(0.97756153), np.float32(0.9767288), np.float32(0.9773334), np.float32(0.98077697), np.float32(0.9813541), np.float32(0.98181754), np.float32(0.9809554), np.float32(0.98080516), np.float32(0.9806261), np.float32(0.98119235), np.float32(0.98078305), np.float32(0.981293), np.float32(0.9818683), np.float32(0.9824508), np.float32(0.98238957), np.float32(0.98196006), np.float32(0.9824133), np.float32(0.98260486), np.float32(0.98179203), np.float32(0.98044455), np.float32(0.97968936), np.float32(0.9779912), np.float32(0.97553533), np.float32(0.97444135), np.float32(0.97192353), np.float32(0.9686827), np.float32(0.9658004), np.float32(0.96402377), np.float32(0.9654927), np.float32(0.96403915), np.float32(0.96527725), np.float32(0.9592333), np.float32(0.9533297), np.float32(0.9423307), np.float32(0.92531675), np.float32(0.907769), np.float32(0.9021873), np.float32(0.8608084), np.float32(0.8393151), np.float32(0.76667833), np.float32(0.75689334), np.float32(0.72386396), np.float32(0.67835015), np.float32(0.695052), np.float32(0.6551791), np.float32(0.5521067), np.float32(0.55035156), np.float32(0.5079681), np.float32(0.50019467), np.float32(0.5115166), np.float32(0.43894133), np.float32(0.35748407), np.float32(0.3269256), np.float32(0.23315704), np.float32(0.21503668), np.float32(0.19843662), np.float32(0.18970603), np.float32(0.16424412), np.float32(0.14094108), np.float32(0.13233678), np.float32(0.112674), np.float32(0.09507665), np.float32(0.08404312), np.float32(0.07488746), np.float32(0.07158435), np.float32(0.063315324), np.float32(0.06491247), np.float32(0.085833155), np.float32(0.10374956), np.float32(0.12827113), np.float32(0.14135866), np.float32(0.14944293), np.float32(0.13817614), np.float32(0.12275036), np.float32(0.11656071), np.float32(0.11741624), np.float32(0.10379307), np.float32(0.10037376), np.float32(0.09811316), np.float32(0.10513461), np.float32(0.10109419), np.float32(0.09815405), np.float32(0.092927754), np.float32(0.077059686), np.float32(0.068169475), np.float32(0.06358109), np.float32(0.05576322), np.float32(0.055149518), np.float32(0.053096496), np.float32(0.05691878), np.float32(0.06438835), np.float32(0.053210326), np.float32(0.05393216), np.float32(0.062431708), np.float32(0.05534781), np.float32(0.054961458), np.float32(0.076113075), np.float32(0.07851981), np.float32(0.09075838), np.float32(0.08489026), np.float32(0.09910415), np.float32(0.10047489), np.float32(0.10494138), np.float32(0.11523284), np.float32(0.11705392), np.float32(0.120793976), np.float32(0.12001712), np.float32(0.1028547), np.float32(0.10062823), np.float32(0.11149295), np.float32(0.12219622), np.float32(0.11160232), np.float32(0.10444204), np.float32(0.1070429), np.float32(0.09461649), np.float32(0.0784228), np.float32(0.078911625), np.float32(0.07632159), np.float32(0.09000434), np.float32(0.09935956), np.float32(0.100782044), np.float32(0.117907375), np.float32(0.09285814), np.float32(0.08305043), np.float32(0.08002104), np.float32(0.074205585), np.float32(0.07601378), np.float32(0.07779873), np.float32(0.087249264), np.float32(0.10106576), np.float32(0.10665781), np.float32(0.12637176), np.float32(0.11819919), np.float32(0.12097062), np.float32(0.11906727), np.float32(0.10649749), np.float32(0.098937705), np.float32(0.102774344), np.float32(0.10298041), np.float32(0.104368135), np.float32(0.09778746), np.float32(0.091588765), np.float32(0.08331681), np.float32(0.07236198), np.float32(0.061085593), np.float32(0.060029853), np.float32(0.06330488), np.float32(0.05517342), np.float32(0.051500347), np.float32(0.053970106), np.float32(0.052581754), np.float32(0.04832332), np.float32(0.048684422), np.float32(0.0469434), np.float32(0.047844864), np.float32(0.05061778), np.float32(0.052095223), np.float32(0.050716337), np.float32(0.054836024), np.float32(0.054050054), np.float32(0.061747957), np.float32(0.06127162), np.float32(0.059175625), np.float32(0.06361277), np.float32(0.06749913), np.float32(0.07054336), np.float32(0.07247529), np.float32(0.07653683), np.float32(0.08589772), np.float32(0.08882695), np.float32(0.101350635), np.float32(0.098939), np.float32(0.09877242), np.float32(0.09516226), np.float32(0.10081061), np.float32(0.1170022), np.float32(0.11652336), np.float32(0.10322042), np.float32(0.11383259), np.float32(0.1271667), np.float32(0.14122368), np.float32(0.13758281), np.float32(0.1357884), np.float32(0.14964457), np.float32(0.124877185), np.float32(0.1370484), np.float32(0.13649572), np.float32(0.13565046), np.float32(0.11610672), np.float32(0.10742312), np.float32(0.097312905), np.float32(0.09700622), np.float32(0.10185839), np.float32(0.10290837), np.float32(0.10840829), np.float32(0.10436426), np.float32(0.10708539), np.float32(0.1145279), np.float32(0.11155179), np.float32(0.109644845), np.float32(0.104693785), np.float32(0.11107506), np.float32(0.10714304), np.float32(0.11139478), np.float32(0.11419667), np.float32(0.11537815), np.float32(0.1215019), np.float32(0.13000396), np.float32(0.16561289), np.float32(0.17206267), np.float32(0.18450342), np.float32(0.19334021), np.float32(0.2166665), np.float32(0.19081803), np.float32(0.20543978), np.float32(0.25996295), np.float32(0.23879461), np.float32(0.21506357), np.float32(0.22305876), np.float32(0.25056306), np.float32(0.24673404), np.float32(0.223559), np.float32(0.20636679), np.float32(0.19980659), np.float32(0.16884992), np.float32(0.1718232), np.float32(0.17326628), np.float32(0.15176608), np.float32(0.13342988), np.float32(0.1263804), np.float32(0.11648081), np.float32(0.10756182), np.float32(0.09543093), np.float32(0.09205569), np.float32(0.08610899), np.float32(0.079884894), np.float32(0.07498004), np.float32(0.07745278), np.float32(0.070261195), np.float32(0.06618249), np.float32(0.06639491), np.float32(0.067678235), np.float32(0.06585047), np.float32(0.06875595), np.float32(0.07736905), np.float32(0.083796635), np.float32(0.07533303), np.float32(0.067909494), np.float32(0.06794771), np.float32(0.059896722), np.float32(0.05336147), np.float32(0.048157815), np.float32(0.04596624), np.float32(0.05385187), np.float32(0.046128746), np.float32(0.04268657), np.float32(0.04362949), np.float32(0.04504555), np.float32(0.04169553), np.float32(0.03692018), np.float32(0.042959012), np.float32(0.048746873), np.float32(0.046558388), np.float32(0.04732772), np.float32(0.055657562), np.float32(0.057531882), np.float32(0.05397568), np.float32(0.048988216), np.float32(0.049052916), np.float32(0.047743123), np.float32(0.049002625), np.float32(0.05984345), np.float32(0.06542143), np.float32(0.07897044), np.float32(0.09212295), np.float32(0.1010657), np.float32(0.11673078), np.float32(0.1320718), np.float32(0.13652), np.float32(0.17628801), np.float32(0.19396985), np.float32(0.19732834), np.float32(0.22923127), np.float32(0.23736204), np.float32(0.24771345), np.float32(0.22793414), np.float32(0.26670712), np.float32(0.29219535), np.float32(0.28992915), np.float32(0.31254393), np.float32(0.32455957), np.float32(0.3813921), np.float32(0.38414767), np.float32(0.41177586), np.float32(0.3672501), np.float32(0.3135579), np.float32(0.32042006), np.float32(0.27122182), np.float32(0.24385981), np.float32(0.26023045), np.float32(0.2543884), np.float32(0.2070588), np.float32(0.19317034), np.float32(0.19756183), np.float32(0.18587719), np.float32(0.16972831), np.float32(0.15033019), np.float32(0.1406587), np.float32(0.11400058), np.float32(0.12038139), np.float32(0.12796405), np.float32(0.124248184), np.float32(0.09815971), np.float32(0.08458531), np.float32(0.077614956), np.float32(0.07230191), np.float32(0.06808438), np.float32(0.06448772), np.float32(0.06178844), np.float32(0.055963106), np.float32(0.052515812), np.float32(0.054730307), np.float32(0.054023992), np.float32(0.045331135), np.float32(0.039112657), np.float32(0.04062869), np.float32(0.036159564), np.float32(0.033384062), np.float32(0.036583304), np.float32(0.04032797), np.float32(0.044020224), np.float32(0.0481197), np.float32(0.051904004), np.float32(0.047055505), np.float32(0.046810873), np.float32(0.046845574), np.float32(0.04294837), np.float32(0.04210661), np.float32(0.041174844), np.float32(0.039252773), np.float32(0.03792839), np.float32(0.036316138), np.float32(0.035071164), np.float32(0.0432703), np.float32(0.048179697), np.float32(0.054101672), np.float32(0.061574973), np.float32(0.070877284), np.float32(0.092747085), np.float32(0.11868862), np.float32(0.14001033), np.float32(0.16319315), np.float32(0.19763932), np.float32(0.19359826), np.float32(0.2678971), np.float32(0.31858483), np.float32(0.3500608), np.float32(0.43607834), np.float32(0.44360843), np.float32(0.5695392), np.float32(0.6776912), np.float32(0.754368), np.float32(0.7815582), np.float32(0.81409883), np.float32(0.8862761), np.float32(0.9088416), np.float32(0.9263878), np.float32(0.9233093), np.float32(0.9241814), np.float32(0.926182), np.float32(0.91455126), np.float32(0.88664323), np.float32(0.88613194), np.float32(0.8698554), np.float32(0.86585605), np.float32(0.84650767), np.float32(0.80827206), np.float32(0.76353765), np.float32(0.7130451), np.float32(0.67062914), np.float32(0.5878947), np.float32(0.5340715), np.float32(0.5008197), np.float32(0.41567206), np.float32(0.33290008), np.float32(0.3131994), np.float32(0.2827932), np.float32(0.24829586), np.float32(0.20746432), np.float32(0.13790672), np.float32(0.11665258), np.float32(0.100039266), np.float32(0.08246522), np.float32(0.076842144), np.float32(0.07084499), np.float32(0.065498725), np.float32(0.05215256), np.float32(0.04740117), np.float32(0.055654354), np.float32(0.06858015), np.float32(0.069867276), np.float32(0.07271409), np.float32(0.08952164), np.float32(0.115917265), np.float32(0.14630604), np.float32(0.17252834), np.float32(0.21398938), np.float32(0.24386498), np.float32(0.26853088), np.float32(0.3354509), np.float32(0.3338672), np.float32(0.35233453), np.float32(0.42177266), np.float32(0.4506461), np.float32(0.45345846), np.float32(0.5174061), np.float32(0.54366934), np.float32(0.5148976), np.float32(0.48638916), np.float32(0.49897838), np.float32(0.52618843), np.float32(0.47674644), np.float32(0.4455061), np.float32(0.4287889), np.float32(0.4191655), np.float32(0.3636566), np.float32(0.33394352), np.float32(0.3360943), np.float32(0.31649902), np.float32(0.25423068), np.float32(0.19541349), np.float32(0.15548201), np.float32(0.13787094), np.float32(0.11258157), np.float32(0.0977232), np.float32(0.09215953), np.float32(0.09035208), np.float32(0.072876416), np.float32(0.0739734), np.float32(0.07170335), np.float32(0.07185057), np.float32(0.07752506), np.float32(0.08605829), np.float32(0.08887142), np.float32(0.07973438), np.float32(0.08327534), np.float32(0.09182394), np.float32(0.08486736), np.float32(0.08040146), np.float32(0.086372435), np.float32(0.07651262), np.float32(0.06800108), np.float32(0.058155347), np.float32(0.05180731), np.float32(0.049641006), np.float32(0.04828878), np.float32(0.046142712), np.float32(0.051545598), np.float32(0.05457233), np.float32(0.06066233), np.float32(0.060291514), np.float32(0.06379206), np.float32(0.06877203), np.float32(0.08178825), np.float32(0.075470656), np.float32(0.06894254), np.float32(0.06933738), np.float32(0.065016836), np.float32(0.05632414), np.float32(0.067904316), np.float32(0.07656874), np.float32(0.0766422), np.float32(0.07933163), np.float32(0.087420605), np.float32(0.09435547), np.float32(0.09822695), np.float32(0.11115068), np.float32(0.12165553), np.float32(0.12288715), np.float32(0.12571545), np.float32(0.1367122), np.float32(0.137446), np.float32(0.1554153), np.float32(0.1582979), np.float32(0.16340743), np.float32(0.17498386), np.float32(0.1759071), np.float32(0.16778925), np.float32(0.1728809), np.float32(0.18672647), np.float32(0.20523967), np.float32(0.21061198), np.float32(0.23494782), np.float32(0.23403178), np.float32(0.27796614), np.float32(0.36466044), np.float32(0.37193716), np.float32(0.42714176), np.float32(0.48752248), np.float32(0.5391137), np.float32(0.55427057), np.float32(0.5679497), np.float32(0.5950622), np.float32(0.6348842), np.float32(0.6733348), np.float32(0.61143273), np.float32(0.59982735), np.float32(0.62592554), np.float32(0.60413224), np.float32(0.51915056), np.float32(0.4812711), np.float32(0.3832692), np.float32(0.35543004), np.float32(0.35082918), np.float32(0.26796573), np.float32(0.26566926), np.float32(0.24430165), np.float32(0.19937064), np.float32(0.16553633), np.float32(0.15303901), np.float32(0.13863862), np.float32(0.11994054), np.float32(0.11374152), np.float32(0.09469755), np.float32(0.0833919), np.float32(0.084256895), np.float32(0.077424005), np.float32(0.06418127), np.float32(0.05889655), np.float32(0.0685717), np.float32(0.07900914), np.float32(0.07922108), np.float32(0.0772484), np.float32(0.08905068), np.float32(0.10153361), np.float32(0.09554135), np.float32(0.09477566), np.float32(0.10389355), np.float32(0.103981875), np.float32(0.102830574), np.float32(0.0916291), np.float32(0.0958072), np.float32(0.09494079), np.float32(0.10815073), np.float32(0.121750236), np.float32(0.13806859), np.float32(0.1473249), np.float32(0.15946537), np.float32(0.15849952), np.float32(0.14562067), np.float32(0.16654518), np.float32(0.16527902), np.float32(0.16078188), np.float32(0.14563937), np.float32(0.15416461), np.float32(0.134227), np.float32(0.12558642), np.float32(0.124854855), np.float32(0.123192616), np.float32(0.118642695), np.float32(0.10669416), np.float32(0.10844964), np.float32(0.11603197), np.float32(0.10947338), np.float32(0.09686999), np.float32(0.09586352), np.float32(0.091406815), np.float32(0.07793884), np.float32(0.06433248), np.float32(0.062383704), np.float32(0.05767241), np.float32(0.048730247), np.float32(0.04975778), np.float32(0.053480376), np.float32(0.049525786), np.float32(0.05075824), np.float32(0.049436428), np.float32(0.05460217), np.float32(0.048063684), np.float32(0.049704563), np.float32(0.05263827), np.float32(0.046816733), np.float32(0.041659012), np.float32(0.04283105), np.float32(0.040975712), np.float32(0.032998595), np.float32(0.028018447), np.float32(0.028631184), np.float32(0.028927779), np.float32(0.025787134), np.float32(0.027118487), np.float32(0.032517318), np.float32(0.03853375), np.float32(0.04412482), np.float32(0.05170235), np.float32(0.05847865), np.float32(0.060985245), np.float32(0.063179165), np.float32(0.0572262), np.float32(0.05513906), np.float32(0.06534681), np.float32(0.058305603), np.float32(0.053088795), np.float32(0.060031872), np.float32(0.060969066), np.float32(0.05949593), np.float32(0.06772436), np.float32(0.076330304), np.float32(0.08112918), np.float32(0.09079371), np.float32(0.10221744), np.float32(0.11681486), np.float32(0.13253637), np.float32(0.14419244), np.float32(0.14443429), np.float32(0.12996842), np.float32(0.12610173), np.float32(0.10639243), np.float32(0.09304771), np.float32(0.087602764), np.float32(0.07976434), np.float32(0.07346145), np.float32(0.073131196), np.float32(0.0750259), np.float32(0.067641854), np.float32(0.06991412), np.float32(0.07221006), np.float32(0.06927985), np.float32(0.07152681), np.float32(0.08161308), np.float32(0.08928251), np.float32(0.09430673), np.float32(0.100097716), np.float32(0.10383051), np.float32(0.105149254), np.float32(0.09841232), np.float32(0.08127224), np.float32(0.07527909), np.float32(0.08363018), np.float32(0.075579144), np.float32(0.0676322), np.float32(0.074140325), np.float32(0.08159221), np.float32(0.08908718), np.float32(0.09369904), np.float32(0.10086206), np.float32(0.11496762), np.float32(0.10492248), np.float32(0.10366884), np.float32(0.109708965), np.float32(0.10497629), np.float32(0.0968066), np.float32(0.090183765), np.float32(0.08160513), np.float32(0.06921271), np.float32(0.063021764), np.float32(0.056119543), np.float32(0.056403268), np.float32(0.050126664), np.float32(0.044077087), np.float32(0.039743636), np.float32(0.0418592), np.float32(0.03720625), np.float32(0.036906853), np.float32(0.03795659), np.float32(0.042544246), np.float32(0.045220893), np.float32(0.047385015), np.float32(0.048445236), np.float32(0.04810771), np.float32(0.04784895), np.float32(0.04953532), np.float32(0.051285945), np.float32(0.054750316), np.float32(0.058222283), np.float32(0.058416404), np.float32(0.05869743), np.float32(0.06137903), np.float32(0.06440563), np.float32(0.06677244), np.float32(0.07350745), np.float32(0.072950825), np.float32(0.076166846), np.float32(0.08682378), np.float32(0.101852916), np.float32(0.09416228), np.float32(0.10606528), np.float32(0.10969319), np.float32(0.09962952), np.float32(0.09232444), np.float32(0.08008557), np.float32(0.072382376), np.float32(0.07090918), np.float32(0.07696421), np.float32(0.067798056), np.float32(0.06124512), np.float32(0.06524909), np.float32(0.066792004), np.float32(0.06211022), np.float32(0.062058695), np.float32(0.06653705), np.float32(0.06596826), np.float32(0.05959123), np.float32(0.05982033), np.float32(0.062883824), np.float32(0.06595839), np.float32(0.06124409), np.float32(0.059551287), np.float32(0.06147051), np.float32(0.06404486), np.float32(0.06362632)], 'MPDLSLYKQTVDLYLSIAPGHSRDPLNAIQEHMDSMILSKLPRINGIVLAYDNIRFLEKSAKVMYDSPFSFIWVRVDVLVFSPKKGDCLEGKINLVSPSHIGLLILGIFNASIPRKSIPKDWIFIEPDTTEEQGRWKTNDGNILEPGKDLEFVVDGIQREAGLTMVQGTLANS': [np.float32(0.4637236), np.float32(0.43045884), np.float32(0.39612404), np.float32(0.3464071), np.float32(0.29378986), np.float32(0.2309694), np.float32(0.21532352), np.float32(0.22529668), np.float32(0.23421203), np.float32(0.22428925), np.float32(0.21389505), np.float32(0.21535403), np.float32(0.2083154), np.float32(0.17386025), np.float32(0.14982663), np.float32(0.13829601), np.float32(0.1301063), np.float32(0.12035005), np.float32(0.11724385), np.float32(0.1356215), np.float32(0.12661412), np.float32(0.108632594), np.float32(0.11527783), np.float32(0.13465318), np.float32(0.118179426), np.float32(0.12176655), np.float32(0.12501875), np.float32(0.14427821), np.float32(0.15829223), np.float32(0.14770003), np.float32(0.16563152), np.float32(0.1636771), np.float32(0.14782618), np.float32(0.13808356), np.float32(0.1227565), np.float32(0.09637946), np.float32(0.080635495), np.float32(0.073496975), np.float32(0.07401124), np.float32(0.06452276), np.float32(0.061906498), np.float32(0.0642036), np.float32(0.06192105), np.float32(0.055698954), np.float32(0.05263513), np.float32(0.051011283), np.float32(0.057145704), np.float32(0.060061596), np.float32(0.057660792), np.float32(0.05839152), np.float32(0.06867636), np.float32(0.067260735), np.float32(0.062430922), np.float32(0.06465877), np.float32(0.06577754), np.float32(0.055831388), np.float32(0.060835995), np.float32(0.058163263), np.float32(0.060676973), np.float32(0.06305559), np.float32(0.062732734), np.float32(0.0640947), np.float32(0.063502446), np.float32(0.06737125), np.float32(0.05744804), np.float32(0.052152097), np.float32(0.050894618), np.float32(0.044658232), np.float32(0.04230742), np.float32(0.045482904), np.float32(0.045465488), np.float32(0.044375964), np.float32(0.054259237), np.float32(0.073338956), np.float32(0.07313277), np.float32(0.07548613), np.float32(0.0783961), np.float32(0.07543054), np.float32(0.07361415), np.float32(0.07221496), np.float32(0.070599824), np.float32(0.07301693), np.float32(0.07614123), np.float32(0.08269081), np.float32(0.083906695), np.float32(0.085190885), np.float32(0.08989112), np.float32(0.083427444), np.float32(0.09806454), np.float32(0.10097232), np.float32(0.09917103), np.float32(0.0892782), np.float32(0.08783675), np.float32(0.091418125), np.float32(0.07488788), np.float32(0.059271038), np.float32(0.0444443), np.float32(0.034374245), np.float32(0.030351525), np.float32(0.032222074), np.float32(0.032677483), np.float32(0.030308146), np.float32(0.031268317), np.float32(0.034369204), np.float32(0.04152199), np.float32(0.046272747), np.float32(0.04445007), np.float32(0.056129556), np.float32(0.06306018), np.float32(0.06743654), np.float32(0.060747933), np.float32(0.05603531), np.float32(0.054678116), np.float32(0.05527933), np.float32(0.06378179), np.float32(0.07642331), np.float32(0.086215094), np.float32(0.09306197), np.float32(0.10343703), np.float32(0.13680896), np.float32(0.15475728), np.float32(0.1794545), np.float32(0.1915503), np.float32(0.19870882), np.float32(0.19390142), np.float32(0.21169518), np.float32(0.204147), np.float32(0.18714488), np.float32(0.17290606), np.float32(0.15259995), np.float32(0.15917018), np.float32(0.13403599), np.float32(0.12293073), np.float32(0.13442726), np.float32(0.16980493), np.float32(0.19050531), np.float32(0.22744235), np.float32(0.23545225), np.float32(0.2529932), np.float32(0.2512146), np.float32(0.22743005), np.float32(0.25427535), np.float32(0.23278312), np.float32(0.22594716), np.float32(0.21506944), np.float32(0.2203268), np.float32(0.18744826), np.float32(0.22083795), np.float32(0.2403346), np.float32(0.22495478), np.float32(0.2490367), np.float32(0.21232063), np.float32(0.18070582), np.float32(0.1758328), np.float32(0.16464877), np.float32(0.15760249), np.float32(0.1579631), np.float32(0.16046333), np.float32(0.16597039), np.float32(0.14742172), np.float32(0.14476393), np.float32(0.16706991), np.float32(0.17933202), np.float32(0.1983096), np.float32(0.23647647), np.float32(0.2923791), np.float32(0.32698217), np.float32(0.30810395), np.float32(0.33895364), np.float32(0.36415395), np.float32(0.32019988), np.float32(0.2632577), np.float32(0.31904554)], 'MSDAEDGSDEGSESEEGTCISSIQPGKKRPTESATKTPVPAKKAKLVSPQNTDGKKGGAHTATPHPNKKAGKTPATGDKGKEQSPKSGGQVSCKSCSKTFNSENALQSHSKTKHGVS': [np.float32(0.9763613), np.float32(0.978), np.float32(0.978629), np.float32(0.9790896), np.float32(0.9801445), np.float32(0.980391), np.float32(0.98088855), np.float32(0.98021275), np.float32(0.98089635), np.float32(0.98015), np.float32(0.9789842), np.float32(0.9790876), np.float32(0.9797989), np.float32(0.9797934), np.float32(0.98040044), np.float32(0.98133975), np.float32(0.982359), np.float32(0.98275906), np.float32(0.9828408), np.float32(0.9829769), np.float32(0.9838658), np.float32(0.98346263), np.float32(0.98311836), np.float32(0.9834292), np.float32(0.9840099), np.float32(0.9834869), np.float32(0.9840014), np.float32(0.9841374), np.float32(0.98408014), np.float32(0.98433846), np.float32(0.98472404), np.float32(0.9851893), np.float32(0.9847786), np.float32(0.9853851), np.float32(0.9860577), np.float32(0.9860293), np.float32(0.985927), np.float32(0.9856581), np.float32(0.9858435), np.float32(0.98569274), np.float32(0.98519796), np.float32(0.9852544), np.float32(0.98529714), np.float32(0.9855524), np.float32(0.98591447), np.float32(0.9863479), np.float32(0.9860503), np.float32(0.9862265), np.float32(0.98635733), np.float32(0.98607814), np.float32(0.986152), np.float32(0.98576397), np.float32(0.9858861), np.float32(0.98593694), np.float32(0.9856253), np.float32(0.98500997), np.float32(0.98504597), np.float32(0.985468), np.float32(0.98559004), np.float32(0.985393), np.float32(0.9862091), np.float32(0.9858956), np.float32(0.9860756), np.float32(0.98602736), np.float32(0.9862119), np.float32(0.9857245), np.float32(0.9858921), np.float32(0.9857756), np.float32(0.9849568), np.float32(0.98490995), np.float32(0.9849722), np.float32(0.98500466), np.float32(0.9845206), np.float32(0.9843603), np.float32(0.98488486), np.float32(0.98485917), np.float32(0.98492277), np.float32(0.9847489), np.float32(0.98463666), np.float32(0.98419154), np.float32(0.98317623), np.float32(0.9822757), np.float32(0.98162085), np.float32(0.9811296), np.float32(0.9798038), np.float32(0.9789332), np.float32(0.97869587), np.float32(0.9782947), np.float32(0.9769768), np.float32(0.9771113), np.float32(0.9746344), np.float32(0.97360116), np.float32(0.97167665), np.float32(0.968813), np.float32(0.96782506), np.float32(0.96577245), np.float32(0.9649621), np.float32(0.9639129), np.float32(0.9592076), np.float32(0.9598756), np.float32(0.9580346), np.float32(0.95751774), np.float32(0.95676494), np.float32(0.9557468), np.float32(0.9569195), np.float32(0.95597446), np.float32(0.9594425), np.float32(0.96294296), np.float32(0.9613787), np.float32(0.9627789), np.float32(0.962617), np.float32(0.9633209), np.float32(0.96232533), np.float32(0.960812), np.float32(0.96314335), np.float32(0.96339566), np.float32(0.9636874)], 'MGNDGGSIPLRQELVKQKSKVAQLDIDLKRSLHKSLFTQCSLSGASLRDPIVSCGFGRLYNKEAILEMLLNRSLYPNAPAHITSIRDVLQLSMKKNEETDRWMCPLSRHEFNEAHKFVYIVPCGHVFELSAFQTVGGNECVLCSTAVNKDDIIPINPSTEQEKALKERLEKLAQQGKTHSLKKIPNSKKNSRKEKKRKLPSEASTTEHRETKHVHTDKLVA': [np.float32(0.9338439), np.float32(0.9237996), np.float32(0.9029991), np.float32(0.89002323), np.float32(0.8923701), np.float32(0.8729932), np.float32(0.86535424), np.float32(0.84582865), np.float32(0.85472023), np.float32(0.8270034), np.float32(0.82418007), np.float32(0.78284204), np.float32(0.7235447), np.float32(0.63275653), np.float32(0.57119524), np.float32(0.5526886), np.float32(0.5065224), np.float32(0.46889916), np.float32(0.4406392), np.float32(0.42572495), np.float32(0.40595135), np.float32(0.39365497), np.float32(0.41119757), np.float32(0.38381892), np.float32(0.34554142), np.float32(0.32160458), np.float32(0.3164296), np.float32(0.30160126), np.float32(0.23771356), np.float32(0.22241127), np.float32(0.20463665), np.float32(0.19446094), np.float32(0.19130369), np.float32(0.1884906), np.float32(0.19402719), np.float32(0.17853597), np.float32(0.2087126), np.float32(0.19762556), np.float32(0.20899986), np.float32(0.2052888), np.float32(0.19464087), np.float32(0.1848693), np.float32(0.1474512), np.float32(0.13792701), np.float32(0.14517961), np.float32(0.15120563), np.float32(0.14977057), np.float32(0.14191996), np.float32(0.13865507), np.float32(0.15527682), np.float32(0.16076252), np.float32(0.16308059), np.float32(0.17372084), np.float32(0.16659197), np.float32(0.15279749), np.float32(0.13074666), np.float32(0.114260085), np.float32(0.10365759), np.float32(0.083957456), np.float32(0.09248837), np.float32(0.082808875), np.float32(0.0751954), np.float32(0.0709069), np.float32(0.07526397), np.float32(0.08716635), np.float32(0.08993264), np.float32(0.09964474), np.float32(0.12018027), np.float32(0.14137493), np.float32(0.14755686), np.float32(0.13990162), np.float32(0.13443048), np.float32(0.120808445), np.float32(0.11445227), np.float32(0.1001956), np.float32(0.10304), np.float32(0.09242407), np.float32(0.094014674), np.float32(0.10084141), np.float32(0.09865472), np.float32(0.10196958), np.float32(0.10651702), np.float32(0.11662241), np.float32(0.11527067), np.float32(0.11462437), np.float32(0.1256842), np.float32(0.13216643), np.float32(0.13107206), np.float32(0.12581977), np.float32(0.12838224), np.float32(0.12254307), np.float32(0.11342112), np.float32(0.1000941), np.float32(0.09587369), np.float32(0.09441729), np.float32(0.08632239), np.float32(0.096567094), np.float32(0.11081457), np.float32(0.11389615), np.float32(0.105206676), np.float32(0.11427224), np.float32(0.13595109), np.float32(0.14613508), np.float32(0.15024725), np.float32(0.16369994), np.float32(0.15379122), np.float32(0.13362171), np.float32(0.11430783), np.float32(0.09740781), np.float32(0.077476576), np.float32(0.06836506), np.float32(0.06470953), np.float32(0.060961504), np.float32(0.053940628), np.float32(0.051640213), np.float32(0.051067345), np.float32(0.051892333), np.float32(0.04536241), np.float32(0.046061173), np.float32(0.045053184), np.float32(0.039923497), np.float32(0.036533087), np.float32(0.03622313), np.float32(0.03664494), np.float32(0.03885745), np.float32(0.040103193), np.float32(0.03937585), np.float32(0.04025309), np.float32(0.03854052), np.float32(0.03829601), np.float32(0.049172897), np.float32(0.050383333), np.float32(0.0594538), np.float32(0.07625643), np.float32(0.08609029), np.float32(0.09420944), np.float32(0.101071656), np.float32(0.10534789), np.float32(0.119895354), np.float32(0.13029483), np.float32(0.15201005), np.float32(0.16130656), np.float32(0.1652731), np.float32(0.1589866), np.float32(0.16676947), np.float32(0.1794835), np.float32(0.1688625), np.float32(0.17018527), np.float32(0.17803538), np.float32(0.17738757), np.float32(0.17763652), np.float32(0.18820192), np.float32(0.19771926), np.float32(0.21018168), np.float32(0.22893544), np.float32(0.26785594), np.float32(0.27235508), np.float32(0.25674263), np.float32(0.251103), np.float32(0.2640101), np.float32(0.23521447), np.float32(0.22649787), np.float32(0.2285979), np.float32(0.22434741), np.float32(0.22930323), np.float32(0.2702319), np.float32(0.30927292), np.float32(0.33142987), np.float32(0.3750523), np.float32(0.45622146), np.float32(0.5190329), np.float32(0.5469276), np.float32(0.51633966), np.float32(0.55157375), np.float32(0.6213804), np.float32(0.62744904), np.float32(0.6815266), np.float32(0.7393508), np.float32(0.77300155), np.float32(0.7915521), np.float32(0.807662), np.float32(0.8623492), np.float32(0.8797786), np.float32(0.8942216), np.float32(0.91994935), np.float32(0.9413471), np.float32(0.94927305), np.float32(0.95672035), np.float32(0.96466035), np.float32(0.9669661), np.float32(0.9688738), np.float32(0.9706151), np.float32(0.97165877), np.float32(0.97237974), np.float32(0.9732197), np.float32(0.97284704), np.float32(0.9737552), np.float32(0.9757405), np.float32(0.97618246), np.float32(0.9762412), np.float32(0.9752533), np.float32(0.97421986), np.float32(0.97086066), np.float32(0.9726945), np.float32(0.97335786), np.float32(0.97093594), np.float32(0.9693012), np.float32(0.9689895), np.float32(0.96808285), np.float32(0.96809286), np.float32(0.9673575), np.float32(0.96135074), np.float32(0.95807153), np.float32(0.96052855), np.float32(0.9579047), np.float32(0.95993245), np.float32(0.96018684), np.float32(0.95563096), np.float32(0.9522611), np.float32(0.9536513), np.float32(0.006281253)], 'MGCGLNKLEKRDEKRPGNIYSTLKRPQVETKIDVSYEYRFLEFTTLNDAELPRSSAIRLSSWRDLPSQLQELYQQGFILAAVHPFVQPTNEKERTPQEQIFRAVLIRKTERSVKSDVQSEGYTLEIESCFSSDQLMDKKKIPDFIEKIQEAASQGLKFVGVILQYSSQVSLQASTTVAPTGNNSTQPQDVKNTSNSPEDRASLDRKKVDGANGCSAPVPSEENADQSKEPIEEGGGEELDAGHLSLNSAGENGEQFQGESPSVSPSLREATDKQEGVAQSDAEALRAEPLTETMEIFAIFNKPKTQQRCCQYYSVMIPMKISKNGQMVNNLEANWLEHMTDHFRKGGLLVNAIFSLGMVNDSMQGFTDGVFVFEDLSMEDNKTIRGYDAIVVEQWTVLEGVEVQTDYIPLLNSLAVYGWQLTCVLPTPIVKTNREGNLATKQIVFLQRPSLPQKAKKKESKFHWRFSKEEMHNKQTKKSIKAKLSSREKQAAGEKQECEVIENTRNLEVQLSTIENVGNCKPVLNEHLDGVTDETSEIHGDKETSIHDNEESEEKGQPSHDTDQNEVEVCLNHNATLNNCEDKITHEGSCVLITDSCGGDYGAGSMDVSCD': [np.float32(0.78564644), np.float32(0.7881096), np.float32(0.8130779), np.float32(0.80199593), np.float32(0.8131686), np.float32(0.791959), np.float32(0.72224414), np.float32(0.7174908), np.float32(0.6863087), np.float32(0.63026565), np.float32(0.65443105), np.float32(0.61390924), np.float32(0.58706504), np.float32(0.56975996), np.float32(0.5791814), np.float32(0.5791334), np.float32(0.58873457), np.float32(0.5789425), np.float32(0.5546574), np.float32(0.5639388), np.float32(0.5395949), np.float32(0.49740607), np.float32(0.4575843), np.float32(0.4360043), np.float32(0.42744923), np.float32(0.40349337), np.float32(0.37481585), np.float32(0.3493194), np.float32(0.32054862), np.float32(0.2894016), np.float32(0.27583247), np.float32(0.27293038), np.float32(0.21661529), np.float32(0.20796756), np.float32(0.18932225), np.float32(0.1839889), np.float32(0.165834), np.float32(0.16352083), np.float32(0.17146057), np.float32(0.15384254), np.float32(0.14851621), np.float32(0.15585837), np.float32(0.15396306), np.float32(0.13449009), np.float32(0.13069493), np.float32(0.11797711), np.float32(0.1247577), np.float32(0.11945163), np.float32(0.12921509), np.float32(0.13315098), np.float32(0.13473822), np.float32(0.15080276), np.float32(0.16406408), np.float32(0.15031928), np.float32(0.14829051), np.float32(0.14837901), np.float32(0.15080191), np.float32(0.1378481), np.float32(0.12045681), np.float32(0.12513396), np.float32(0.11543708), np.float32(0.10131683), np.float32(0.0883641), np.float32(0.10093194), np.float32(0.0968506), np.float32(0.08028789), np.float32(0.074799106), np.float32(0.0752317), np.float32(0.07272394), np.float32(0.06972849), np.float32(0.06599021), np.float32(0.06634129), np.float32(0.06537623), np.float32(0.0618118), np.float32(0.06438299), np.float32(0.06616646), np.float32(0.0659467), np.float32(0.083315484), np.float32(0.093567036), np.float32(0.1032241), np.float32(0.11808776), np.float32(0.15680924), np.float32(0.16789314), np.float32(0.18017337), np.float32(0.19731995), np.float32(0.21151413), np.float32(0.20440285), np.float32(0.20384084), np.float32(0.2008427), np.float32(0.1933484), np.float32(0.21735844), np.float32(0.1992211), np.float32(0.1841582), np.float32(0.18321548), np.float32(0.19532812), np.float32(0.19283532), np.float32(0.17770605), np.float32(0.16273154), np.float32(0.16754124), np.float32(0.16740595), np.float32(0.16548622), np.float32(0.14279304), np.float32(0.15342903), np.float32(0.14681283), np.float32(0.15044144), np.float32(0.14811349), np.float32(0.15291692), np.float32(0.13937509), np.float32(0.16121209), np.float32(0.15646127), np.float32(0.13787876), np.float32(0.14340007), np.float32(0.14529842), np.float32(0.16529027), np.float32(0.16703077), np.float32(0.17020454), np.float32(0.18150507), np.float32(0.17313093), np.float32(0.18169521), np.float32(0.18462355), np.float32(0.2064981), np.float32(0.21540265), np.float32(0.21063371), np.float32(0.20716664), np.float32(0.19727252), np.float32(0.18138884), np.float32(0.2112202), np.float32(0.21892774), np.float32(0.24418652), np.float32(0.24323949), np.float32(0.23946746), np.float32(0.23919918), np.float32(0.21144846), np.float32(0.16903672), np.float32(0.1760342), np.float32(0.185514), np.float32(0.16758427), np.float32(0.15334836), np.float32(0.1814431), np.float32(0.1784587), np.float32(0.1623921), np.float32(0.17219767), np.float32(0.20994706), np.float32(0.19241366), np.float32(0.17950702), np.float32(0.17758282), np.float32(0.16584238), np.float32(0.14731106), np.float32(0.1408935), np.float32(0.1319092), np.float32(0.12789106), np.float32(0.11092173), np.float32(0.11244754), np.float32(0.12036787), np.float32(0.12298364), np.float32(0.11953119), np.float32(0.13954616), np.float32(0.14746104), np.float32(0.14334597), np.float32(0.14617608), np.float32(0.20400934), np.float32(0.2606218), np.float32(0.29567024), np.float32(0.36494374), np.float32(0.43894336), np.float32(0.47391915), np.float32(0.4898321), np.float32(0.48607734), np.float32(0.53027225), np.float32(0.57042754), np.float32(0.6439381), np.float32(0.7111389), np.float32(0.7826641), np.float32(0.8162162), np.float32(0.8426038), np.float32(0.8649785), np.float32(0.8885279), np.float32(0.9050163), np.float32(0.9233698), np.float32(0.9329084), np.float32(0.9444519), np.float32(0.9569003), np.float32(0.9645056), np.float32(0.9688014), np.float32(0.97133), np.float32(0.9731592), np.float32(0.9744133), np.float32(0.975684), np.float32(0.9766154), np.float32(0.97692454), np.float32(0.9765959), np.float32(0.97671926), np.float32(0.9759026), np.float32(0.97674245), np.float32(0.97748804), np.float32(0.97823036), np.float32(0.97804683), np.float32(0.9785139), np.float32(0.97781634), np.float32(0.97879946), np.float32(0.9794855), np.float32(0.9799857), np.float32(0.9806846), np.float32(0.9806262), np.float32(0.98078936), np.float32(0.98150706), np.float32(0.98198664), np.float32(0.981171), np.float32(0.981427), np.float32(0.9811342), np.float32(0.98173493), np.float32(0.9815276), np.float32(0.98169553), np.float32(0.98133826), np.float32(0.981987), np.float32(0.98021895), np.float32(0.9799264), np.float32(0.98007375), np.float32(0.97967476), np.float32(0.98008543), np.float32(0.9801645), np.float32(0.98064005), np.float32(0.9810292), np.float32(0.981041), np.float32(0.9811179), np.float32(0.9819179), np.float32(0.98213756), np.float32(0.9828477), np.float32(0.98225635), np.float32(0.98227614), np.float32(0.9820753), np.float32(0.9821677), np.float32(0.98278), np.float32(0.9824059), np.float32(0.98239934), np.float32(0.98263687), np.float32(0.9828044), np.float32(0.983179), np.float32(0.98308015), np.float32(0.9836459), np.float32(0.9836866), np.float32(0.9838928), np.float32(0.9844318), np.float32(0.9839969), np.float32(0.9839924), np.float32(0.9834102), np.float32(0.98304546), np.float32(0.98305917), np.float32(0.9824174), np.float32(0.9819177), np.float32(0.9812748), np.float32(0.9814415), np.float32(0.9809043), np.float32(0.98088753), np.float32(0.9811631), np.float32(0.9810496), np.float32(0.98086977), np.float32(0.9816534), np.float32(0.9806575), np.float32(0.9800142), np.float32(0.9802027), np.float32(0.9803058), np.float32(0.98009515), np.float32(0.9795139), np.float32(0.97756094), np.float32(0.9779784), np.float32(0.97608477), np.float32(0.97632843), np.float32(0.9748127), np.float32(0.9739078), np.float32(0.96944875), np.float32(0.969973), np.float32(0.964132), np.float32(0.9612213), np.float32(0.9592508), np.float32(0.9455995), np.float32(0.9365509), np.float32(0.92027223), np.float32(0.9114825), np.float32(0.88911104), np.float32(0.87301946), np.float32(0.8308325), np.float32(0.79500544), np.float32(0.7543763), np.float32(0.6995875), np.float32(0.6477563), np.float32(0.6058036), np.float32(0.528906), np.float32(0.45932493), np.float32(0.3874532), np.float32(0.34516248), np.float32(0.31943676), np.float32(0.3351839), np.float32(0.3016639), np.float32(0.27624232), np.float32(0.2472587), np.float32(0.24384417), np.float32(0.22664754), np.float32(0.16542077), np.float32(0.1472507), np.float32(0.12361609), np.float32(0.10168551), np.float32(0.09462993), np.float32(0.08493037), np.float32(0.080112815), np.float32(0.071256384), np.float32(0.07099499), np.float32(0.07128875), np.float32(0.07750051), np.float32(0.07973062), np.float32(0.077495), np.float32(0.08784533), np.float32(0.09624824), np.float32(0.09151847), np.float32(0.09766078), np.float32(0.09401637), np.float32(0.0803001), np.float32(0.0762065), np.float32(0.078872845), np.float32(0.06722838), np.float32(0.057970054), np.float32(0.06149615), np.float32(0.06628396), np.float32(0.06257534), np.float32(0.06391379), np.float32(0.07685474), np.float32(0.078393064), np.float32(0.07411668), np.float32(0.07440408), np.float32(0.0909636), np.float32(0.08825182), np.float32(0.084478386), np.float32(0.08543963), np.float32(0.09502341), np.float32(0.09030359), np.float32(0.08362148), np.float32(0.07652672), np.float32(0.06736652), np.float32(0.053101704), np.float32(0.05509173), np.float32(0.051556055), np.float32(0.046708714), np.float32(0.04308025), np.float32(0.042561453), np.float32(0.040955387), np.float32(0.038105246), np.float32(0.034706317), np.float32(0.03750892), np.float32(0.038919516), np.float32(0.036301874), np.float32(0.038391322), np.float32(0.041018024), np.float32(0.0449956), np.float32(0.042752113), np.float32(0.03989874), np.float32(0.046490505), np.float32(0.043236237), np.float32(0.038798567), np.float32(0.036518782), np.float32(0.03539758), np.float32(0.03511712), np.float32(0.03192378), np.float32(0.032657765), np.float32(0.03274407), np.float32(0.0382532), np.float32(0.04234923), np.float32(0.048862055), np.float32(0.052642845), np.float32(0.065289386), np.float32(0.0759481), np.float32(0.09706649), np.float32(0.10593701), np.float32(0.10037109), np.float32(0.10102267), np.float32(0.095271245), np.float32(0.088503085), np.float32(0.07930036), np.float32(0.07269861), np.float32(0.07140785), np.float32(0.058183156), np.float32(0.05263437), np.float32(0.053871956), np.float32(0.059266213), np.float32(0.06308898), np.float32(0.06890854), np.float32(0.0739827), np.float32(0.06641555), np.float32(0.07132564), np.float32(0.07801052), np.float32(0.079344794), np.float32(0.08353075), np.float32(0.07007477), np.float32(0.06471339), np.float32(0.065563194), np.float32(0.059334733), np.float32(0.05497621), np.float32(0.052910723), np.float32(0.05104095), np.float32(0.046569597), np.float32(0.04934025), np.float32(0.04949707), np.float32(0.048770323), np.float32(0.046105243), np.float32(0.047575254), np.float32(0.049861632), np.float32(0.04807321), np.float32(0.044437494), np.float32(0.046534367), np.float32(0.041813936), np.float32(0.038383044), np.float32(0.03914681), np.float32(0.034342635), np.float32(0.031314462), np.float32(0.02810475), np.float32(0.02515096), np.float32(0.02716157), np.float32(0.027397154), np.float32(0.026139792), np.float32(0.025226058), np.float32(0.029438658), np.float32(0.033918582), np.float32(0.03735627), np.float32(0.044886287), np.float32(0.059627295), np.float32(0.06254994), np.float32(0.0769969), np.float32(0.09505016), np.float32(0.111550376), np.float32(0.118023075), np.float32(0.14154375), np.float32(0.14875679), np.float32(0.15508884), np.float32(0.14899509), np.float32(0.15855028), np.float32(0.15329432), np.float32(0.16424784), np.float32(0.18568034), np.float32(0.24076937), np.float32(0.2710846), np.float32(0.26801848), np.float32(0.29001537), np.float32(0.33311436), np.float32(0.39136344), np.float32(0.399574), np.float32(0.46054927), np.float32(0.51834524), np.float32(0.5713177), np.float32(0.5865431), np.float32(0.59933066), np.float32(0.659812), np.float32(0.6649249), np.float32(0.7201579), np.float32(0.7972691), np.float32(0.8356936), np.float32(0.8422933), np.float32(0.7794663), np.float32(0.79721457), np.float32(0.78617924), np.float32(0.7864149), np.float32(0.74437755), np.float32(0.7103251), np.float32(0.8304268), np.float32(0.82266676), np.float32(0.81304544), np.float32(0.76311404), np.float32(0.7590779), np.float32(0.7360455), np.float32(0.7568042), np.float32(0.7461162), np.float32(0.68059486), np.float32(0.65881354), np.float32(0.70209074), np.float32(0.73843396), np.float32(0.7177366), np.float32(0.74123496), np.float32(0.73429966), np.float32(0.75780505), np.float32(0.7724244), np.float32(0.79465145), np.float32(0.8211893), np.float32(0.8283585), np.float32(0.802127), np.float32(0.82220006), np.float32(0.81577796), np.float32(0.82730776), np.float32(0.82253593), np.float32(0.81920046), np.float32(0.8443426), np.float32(0.8392263), np.float32(0.8202927), np.float32(0.81554234), np.float32(0.8371363), np.float32(0.83598435), np.float32(0.8330576), np.float32(0.83757305), np.float32(0.8347819), np.float32(0.8308394), np.float32(0.8246181), np.float32(0.8377467), np.float32(0.8517128), np.float32(0.8296155), np.float32(0.8153744), np.float32(0.78216743), np.float32(0.77744585), np.float32(0.7696709), np.float32(0.8017689), np.float32(0.79102695), np.float32(0.8078928), np.float32(0.80067533), np.float32(0.79443073), np.float32(0.8164182), np.float32(0.8331047), np.float32(0.82182807), np.float32(0.8430628), np.float32(0.85492074), np.float32(0.86296743), np.float32(0.86940986), np.float32(0.8765079), np.float32(0.8974719), np.float32(0.90267795), np.float32(0.90480477), np.float32(0.90731096), np.float32(0.92337054), np.float32(0.93334717), np.float32(0.9397679), np.float32(0.94332147), np.float32(0.9537298), np.float32(0.957582), np.float32(0.96025336), np.float32(0.9616592), np.float32(0.96561176), np.float32(0.96710813), np.float32(0.96670467), np.float32(0.96832764), np.float32(0.96872365), np.float32(0.9695108), np.float32(0.9715503), np.float32(0.972995), np.float32(0.9734578), np.float32(0.9748754), np.float32(0.9756093), np.float32(0.97599584), np.float32(0.97686917), np.float32(0.9773054), np.float32(0.9772749), np.float32(0.9774968), np.float32(0.9782615), np.float32(0.9782511), np.float32(0.97877926), np.float32(0.9783518), np.float32(0.97930855), np.float32(0.9799564), np.float32(0.9800699), np.float32(0.98016065), np.float32(0.97823596), np.float32(0.975836), np.float32(0.97365946), np.float32(0.9709373), np.float32(0.96443516), np.float32(0.95831573), np.float32(0.9535288), np.float32(0.94322485), np.float32(0.9320364), np.float32(0.908393), np.float32(0.88405424), np.float32(0.8624554), np.float32(0.8428627), np.float32(0.8137873), np.float32(0.7852957), np.float32(0.70460665), np.float32(0.6485282), np.float32(0.62309784), np.float32(0.5889309), np.float32(0.54154366), np.float32(0.5584239), np.float32(0.5478225), np.float32(0.5426504), np.float32(0.51641005), np.float32(0.5309123), np.float32(0.5431314), np.float32(0.5354642), np.float32(0.5192129), np.float32(0.5519047), np.float32(0.6413672), np.float32(0.6788397), np.float32(0.75752246), np.float32(0.77284557), np.float32(0.8075604), np.float32(0.77862525), np.float32(0.7747503), np.float32(0.7911451), np.float32(0.8240814), np.float32(0.83574945), np.float32(0.8505688), np.float32(0.85846573), np.float32(0.8717879), np.float32(0.8822073), np.float32(0.89744216), np.float32(0.9000534), np.float32(0.8858907), np.float32(0.88103545), np.float32(0.8907571), np.float32(0.89594626), np.float32(0.9081924), np.float32(0.9155687), np.float32(0.9272671), np.float32(0.931524), np.float32(0.9285215), np.float32(0.9279409), np.float32(0.92293745), np.float32(0.9276962)], 'MVRDVRFPLLWLLGLLVLLYPLWALPKKLTKAQWFEIQHIHLSPLQCDRAMSGVNNYTRHCKPLNTFLHDSFQNVSDACTLQNITCKNGQKNCHQSASPVKMTHCRLTGGKYPHCGYKDATQLKFYIVACEPPQKSDPPYPLVPVHLDGIV': [np.float32(0.90888304), np.float32(0.9150195), np.float32(0.8950887), np.float32(0.90444636), np.float32(0.8905399), np.float32(0.88541067), np.float32(0.8796775), np.float32(0.8758101), np.float32(0.88349617), np.float32(0.8709988), np.float32(0.87629354), np.float32(0.87191045), np.float32(0.8750439), np.float32(0.8872023), np.float32(0.8502071), np.float32(0.8395568), np.float32(0.8529552), np.float32(0.8425713), np.float32(0.82465786), np.float32(0.818729), np.float32(0.8322762), np.float32(0.8369734), np.float32(0.8099664), np.float32(0.8004805), np.float32(0.80360574), np.float32(0.7907093), np.float32(0.78341204), np.float32(0.7653242), np.float32(0.6811953), np.float32(0.6216484), np.float32(0.6193694), np.float32(0.54275405), np.float32(0.51582676), np.float32(0.5508928), np.float32(0.49032462), np.float32(0.36275953), np.float32(0.34321994), np.float32(0.28068298), np.float32(0.21841343), np.float32(0.19164814), np.float32(0.1971119), np.float32(0.1738299), np.float32(0.18970397), np.float32(0.1717625), np.float32(0.17530571), np.float32(0.17135336), np.float32(0.1760236), np.float32(0.16621964), np.float32(0.17798333), np.float32(0.17445368), np.float32(0.19923176), np.float32(0.18199672), np.float32(0.1675153), np.float32(0.16164559), np.float32(0.18689032), np.float32(0.17132735), np.float32(0.17684278), np.float32(0.17963052), np.float32(0.17172417), np.float32(0.16787988), np.float32(0.16644326), np.float32(0.16431183), np.float32(0.18770193), np.float32(0.17841223), np.float32(0.17790528), np.float32(0.18022098), np.float32(0.20336895), np.float32(0.19054164), np.float32(0.18843238), np.float32(0.20227285), np.float32(0.19224063), np.float32(0.18589285), np.float32(0.1894789), np.float32(0.19069643), np.float32(0.17976928), np.float32(0.18913329), np.float32(0.20315881), np.float32(0.21243675), np.float32(0.22107098), np.float32(0.22234665), np.float32(0.23330395), np.float32(0.22261052), np.float32(0.23154938), np.float32(0.24061842), np.float32(0.24472754), np.float32(0.24298848), np.float32(0.24456549), np.float32(0.2668558), np.float32(0.25212547), np.float32(0.27431512), np.float32(0.26890334), np.float32(0.25795907), np.float32(0.26060653), np.float32(0.24742602), np.float32(0.25838464), np.float32(0.2537063), np.float32(0.25665745), np.float32(0.25757125), np.float32(0.27085364), np.float32(0.2726935), np.float32(0.26528552), np.float32(0.2602195), np.float32(0.26672372), np.float32(0.23211089), np.float32(0.22882517), np.float32(0.23729275), np.float32(0.2268639), np.float32(0.22398244), np.float32(0.21390662), np.float32(0.20583561), np.float32(0.20973836), np.float32(0.21747407), np.float32(0.22171943), np.float32(0.18735677), np.float32(0.18788187), np.float32(0.19121608), np.float32(0.1875682), np.float32(0.22640158), np.float32(0.2298284), np.float32(0.24397789), np.float32(0.24435052), np.float32(0.23308481), np.float32(0.26171485), np.float32(0.26328537), np.float32(0.3076338), np.float32(0.37182155), np.float32(0.38049757), np.float32(0.41791338), np.float32(0.4250798), np.float32(0.4640532), np.float32(0.44580618), np.float32(0.45901564), np.float32(0.4474064), np.float32(0.42820185), np.float32(0.3913753), np.float32(0.37106353), np.float32(0.42933485), np.float32(0.4167569), np.float32(0.45634398), np.float32(0.43900737), np.float32(0.48158777), np.float32(0.48427033), np.float32(0.48516986), np.float32(0.5286691), np.float32(0.50651866), np.float32(0.45954853), np.float32(0.40064067), np.float32(0.3720814), np.float32(0.3680739), np.float32(0.38332272), np.float32(0.46585107)], 'MQAIVGYLPGGDRIRYRNFVKNLEGEGQSQSAAELEVVRGKSPHQNQEKMGDKELMWALKNGDLDVVKDFLAKGDDVNRTLEGGRKPLHYAADCGQSEMLEFLLSQGADVNAPDKHNITPLLSATYEGHVACVKILLSKGADKEMKGPDGMNAFEAAESADIKALLK': [np.float32(0.2204075), np.float32(0.34365195), np.float32(0.45818347), np.float32(0.5455055), np.float32(0.3913956), np.float32(0.45732757), np.float32(0.6588005), np.float32(0.5963747), np.float32(0.5679365), np.float32(0.5679443), np.float32(0.48807764), np.float32(0.3606709), np.float32(0.45355752), np.float32(0.4709926), np.float32(0.52031386), np.float32(0.57061636), np.float32(0.5585951), np.float32(0.5087803), np.float32(0.4617393), np.float32(0.3946071), np.float32(0.3835016), np.float32(0.41862738), np.float32(0.36431298), np.float32(0.35114235), np.float32(0.36790425), np.float32(0.38455433), np.float32(0.38775134), np.float32(0.39818975), np.float32(0.46750543), np.float32(0.49880895), np.float32(0.45818958), np.float32(0.55152434), np.float32(0.5992962), np.float32(0.59970325), np.float32(0.63823557), np.float32(0.7098813), np.float32(0.73205656), np.float32(0.7463391), np.float32(0.6913667), np.float32(0.6682516), np.float32(0.64473903), np.float32(0.6292245), np.float32(0.6258595), np.float32(0.5629763), np.float32(0.51315194), np.float32(0.48977044), np.float32(0.45846343), np.float32(0.40432334), np.float32(0.37664273), np.float32(0.34589997), np.float32(0.3116001), np.float32(0.24610798), np.float32(0.21482441), np.float32(0.20125844), np.float32(0.19843577), np.float32(0.1661033), np.float32(0.14958869), np.float32(0.15571044), np.float32(0.13831101), np.float32(0.12315368), np.float32(0.121376336), np.float32(0.12300233), np.float32(0.12660463), np.float32(0.13230245), np.float32(0.12519541), np.float32(0.11178714), np.float32(0.11280793), np.float32(0.12277824), np.float32(0.13151526), np.float32(0.13399425), np.float32(0.15180941), np.float32(0.18033676), np.float32(0.17348742), np.float32(0.15564832), np.float32(0.1538462), np.float32(0.15372105), np.float32(0.1524895), np.float32(0.15590136), np.float32(0.15651987), np.float32(0.16853163), np.float32(0.1662833), np.float32(0.17222391), np.float32(0.18877345), np.float32(0.20201232), np.float32(0.1943425), np.float32(0.16810249), np.float32(0.17285289), np.float32(0.13059051), np.float32(0.10024559), np.float32(0.09883052), np.float32(0.086652234), np.float32(0.070198655), np.float32(0.059738573), np.float32(0.07310548), np.float32(0.07044921), np.float32(0.06866399), np.float32(0.069984846), np.float32(0.08108822), np.float32(0.07458595), np.float32(0.0877071), np.float32(0.09516879), np.float32(0.10089502), np.float32(0.11325745), np.float32(0.14036898), np.float32(0.14924726), np.float32(0.15032563), np.float32(0.14834455), np.float32(0.14671466), np.float32(0.14297068), np.float32(0.13424224), np.float32(0.11363104), np.float32(0.1175859), np.float32(0.13377093), np.float32(0.13394408), np.float32(0.12539023), np.float32(0.13587245), np.float32(0.141616), np.float32(0.13470554), np.float32(0.12720355), np.float32(0.112702146), np.float32(0.10134751), np.float32(0.07796497), np.float32(0.0792549), np.float32(0.06309346), np.float32(0.056570575), np.float32(0.052097283), np.float32(0.053881414), np.float32(0.053311493), np.float32(0.05274335), np.float32(0.054032307), np.float32(0.06439359), np.float32(0.07149592), np.float32(0.08267463), np.float32(0.09368041), np.float32(0.109472685), np.float32(0.121946156), np.float32(0.14644927), np.float32(0.16858336), np.float32(0.18072185), np.float32(0.16589251), np.float32(0.18533632), np.float32(0.18347472), np.float32(0.19701028), np.float32(0.19567423), np.float32(0.25028014), np.float32(0.2638077), np.float32(0.26706147), np.float32(0.28416225), np.float32(0.33125854), np.float32(0.35099784), np.float32(0.39027745), np.float32(0.36401078), np.float32(0.3666192), np.float32(0.3563118), np.float32(0.39089674), np.float32(0.40310404), np.float32(0.2791074), np.float32(0.2512848), np.float32(0.24418502), np.float32(0.3294268), np.float32(0.33922464), np.float32(0.32362095), np.float32(0.35836226), np.float32(0.27614185), np.float32(0.22193334), np.float32(0.23082027), np.float32(0.23061699)], 'MSCCDLAAAGQLGKAGTMASDCEPALNQAESRNPTLERYLGALREAKNDSEQFAALLLVTKAVKAGDIDAKTRRRIFDAVGFTFPNRLLTTKEAPDGCPDHVLRALGVALLACFCSDPELAAHPQVLNKIPILSTFLTARGDPDDAARRSMIDDTYQCLTAVAGTARGPRHLIAGGTVSALCQAYLGHGYGFDQALALLVGLLAAAETQCWKEAEPDLLAVLRGLSEDFQKAEDASKFELCQLLPLFLPPTTVPPECLRDLQAGLARILGSKLSSWQRNPALKLAARLAHACGSDWIPAGSSGSKFLALLVNLACVEVRLALEETSSEVKEDVVTACYALMELGIQECTRCEQSLLKEPQKVQLVSVMKEAIGAVIHYLQQVGPEKQKEPFVFASVRILGAWLAEETSSLRKEVCQLLPFLVRYAKSLYEEVEETNDLSQQVANLAISPTTPGSTWPGDALRLLLPGWCHLTVEDGPREILIKEGAPSLLCKYFLQQWELTSPGHDTSVLPDSVEISLQTCCHIFLNLVVTAPGLIKRDACFTSLMNTLMTSLPALVQQQGRLLLAANVATLGLLMARLLSTSPTLQGTPASRGFFAAAILFLSQSHVARASPGSDQAVLALSPDYEGIWADLQELWFLGMQAFTGCVPLLPWLAPAALRSRWPQELLQLLASVSPNSVKPEMVAAYQGVLVELARANRLCREAMRLQAGEETASHYRMAALEQCLSEP': [np.float32(0.52193034), np.float32(0.63379186), np.float32(0.76429665), np.float32(0.8710968), np.float32(0.77844), np.float32(0.7409253), np.float32(0.65021366), np.float32(0.57443875), np.float32(0.63750565), np.float32(0.78450936), np.float32(0.7244054), np.float32(0.7373884), np.float32(0.7727203), np.float32(0.761759), np.float32(0.8092878), np.float32(0.8513398), np.float32(0.8744311), np.float32(0.82980335), np.float32(0.8544138), np.float32(0.840854), np.float32(0.851719), np.float32(0.8134207), np.float32(0.8032484), np.float32(0.77602184), np.float32(0.7481934), np.float32(0.6406944), np.float32(0.53201795), np.float32(0.48286963), np.float32(0.44650602), np.float32(0.44488645), np.float32(0.40632898), np.float32(0.3327802), np.float32(0.31111926), np.float32(0.2790246), np.float32(0.23982255), np.float32(0.22051239), np.float32(0.22329476), np.float32(0.20504108), np.float32(0.201673), np.float32(0.18583614), np.float32(0.1612398), np.float32(0.14223428), np.float32(0.121984206), np.float32(0.10406952), np.float32(0.088011704), np.float32(0.08172535), np.float32(0.079289794), np.float32(0.07984733), np.float32(0.07997447), np.float32(0.07843264), np.float32(0.07323296), np.float32(0.07711967), np.float32(0.08704018), np.float32(0.085656345), np.float32(0.09328331), np.float32(0.11103692), np.float32(0.09744418), np.float32(0.09784041), np.float32(0.10313544), np.float32(0.11092468), np.float32(0.10566716), np.float32(0.106902875), np.float32(0.1055978), np.float32(0.10569811), np.float32(0.09331833), np.float32(0.09795182), np.float32(0.10963943), np.float32(0.103878506), np.float32(0.105787255), np.float32(0.1146649), np.float32(0.118353896), np.float32(0.13212028), np.float32(0.12930284), np.float32(0.12912971), np.float32(0.14299616), np.float32(0.15114498), np.float32(0.11773301), np.float32(0.10745705), np.float32(0.10041767), np.float32(0.082703166), np.float32(0.094378635), np.float32(0.10481115), np.float32(0.10733212), np.float32(0.10632728), np.float32(0.1309177), np.float32(0.14119028), np.float32(0.116022274), np.float32(0.10427047), np.float32(0.11714734), np.float32(0.11489802), np.float32(0.094700165), np.float32(0.086274184), np.float32(0.089084916), np.float32(0.08275207), np.float32(0.07615508), np.float32(0.07121179), np.float32(0.07551101), np.float32(0.065105215), np.float32(0.05257618), np.float32(0.048701786), np.float32(0.042223286), np.float32(0.03659749), np.float32(0.031682353), np.float32(0.028929321), np.float32(0.026999922), np.float32(0.025330853), np.float32(0.026915431), np.float32(0.028774416), np.float32(0.025346914), np.float32(0.023816321), np.float32(0.026576012), np.float32(0.027030103), np.float32(0.026271287), np.float32(0.030974634), np.float32(0.031446334), np.float32(0.03517393), np.float32(0.04005125), np.float32(0.049768914), np.float32(0.047405228), np.float32(0.052261777), np.float32(0.050101448), np.float32(0.048662595), np.float32(0.04692244), np.float32(0.05000683), np.float32(0.05038156), np.float32(0.05469844), np.float32(0.061667576), np.float32(0.06869314), np.float32(0.074140556), np.float32(0.07847873), np.float32(0.082533054), np.float32(0.08336901), np.float32(0.09184968), np.float32(0.099922344), np.float32(0.10285019), np.float32(0.10114095), np.float32(0.103584155), np.float32(0.100744106), np.float32(0.10377348), np.float32(0.109664306), np.float32(0.10289454), np.float32(0.10422287), np.float32(0.11364236), np.float32(0.10224965), np.float32(0.09113866), np.float32(0.10047773), np.float32(0.09818624), np.float32(0.09576041), np.float32(0.09971279), np.float32(0.10449144), np.float32(0.0967145), np.float32(0.09405141), np.float32(0.08069708), np.float32(0.07513648), np.float32(0.06912027), np.float32(0.066202015), np.float32(0.05836285), np.float32(0.05247158), np.float32(0.05599095), np.float32(0.056214474), np.float32(0.0530318), np.float32(0.048926484), np.float32(0.047056265), np.float32(0.047448117), np.float32(0.04361295), np.float32(0.0373079), np.float32(0.034039035), np.float32(0.036693327), np.float32(0.038480666), np.float32(0.033590823), np.float32(0.0314969), np.float32(0.035136074), np.float32(0.03336178), np.float32(0.031806026), np.float32(0.031596567), np.float32(0.032729432), np.float32(0.031506173), np.float32(0.031608373), np.float32(0.029385827), np.float32(0.026509652), np.float32(0.023635697), np.float32(0.021668708), np.float32(0.021025114), np.float32(0.020709554), np.float32(0.018655948), np.float32(0.020056374), np.float32(0.021374034), np.float32(0.020771828), np.float32(0.020565793), np.float32(0.020665893), np.float32(0.021234123), np.float32(0.019635186), np.float32(0.019706624), np.float32(0.02114931), np.float32(0.020205157), np.float32(0.021199238), np.float32(0.023542391), np.float32(0.026920073), np.float32(0.026908632), np.float32(0.026814329), np.float32(0.029292062), np.float32(0.034369156), np.float32(0.033905044), np.float32(0.035604537), np.float32(0.04018119), np.float32(0.03917409), np.float32(0.03542298), np.float32(0.036676936), np.float32(0.041057993), np.float32(0.042035524), np.float32(0.03957213), np.float32(0.045992687), np.float32(0.0469045), np.float32(0.04703398), np.float32(0.046287216), np.float32(0.054979034), np.float32(0.058473818), np.float32(0.05939202), np.float32(0.07055783), np.float32(0.078419335), np.float32(0.075412884), np.float32(0.0772875), np.float32(0.086233504), np.float32(0.0909669), np.float32(0.0815487), np.float32(0.07726443), np.float32(0.075752735), np.float32(0.07445912), np.float32(0.066262126), np.float32(0.061661266), np.float32(0.07092691), np.float32(0.070215434), np.float32(0.0618249), np.float32(0.06642088), np.float32(0.07442056), np.float32(0.07003349), np.float32(0.064930156), np.float32(0.069772966), np.float32(0.07785639), np.float32(0.07343318), np.float32(0.07592381), np.float32(0.07956569), np.float32(0.069474116), np.float32(0.06528424), np.float32(0.070472166), np.float32(0.06120224), np.float32(0.050835203), np.float32(0.055993445), np.float32(0.057548713), np.float32(0.050367408), np.float32(0.051302858), np.float32(0.054624423), np.float32(0.058550946), np.float32(0.05668103), np.float32(0.05085946), np.float32(0.06150384), np.float32(0.06419287), np.float32(0.060726028), np.float32(0.062013026), np.float32(0.06725848), np.float32(0.07359811), np.float32(0.06605148), np.float32(0.06440706), np.float32(0.06303944), np.float32(0.058030937), np.float32(0.05967942), np.float32(0.06786417), np.float32(0.06956086), np.float32(0.064961895), np.float32(0.068047784), np.float32(0.07205947), np.float32(0.07338891), np.float32(0.068353206), np.float32(0.06847496), np.float32(0.066665195), np.float32(0.067352675), np.float32(0.06399053), np.float32(0.06700276), np.float32(0.07124242), np.float32(0.06817222), np.float32(0.07326991), np.float32(0.07592722), np.float32(0.0742858), np.float32(0.07678709), np.float32(0.07089655), np.float32(0.072069846), np.float32(0.0743931), np.float32(0.075697795), np.float32(0.07520351), np.float32(0.073463395), np.float32(0.069358446), np.float32(0.06528825), np.float32(0.058845844), np.float32(0.06185448), np.float32(0.05751646), np.float32(0.04808938), np.float32(0.048334327), np.float32(0.050067563), np.float32(0.04687834), np.float32(0.04244198), np.float32(0.044162553), np.float32(0.04377341), np.float32(0.03886688), np.float32(0.0355146), np.float32(0.033747047), np.float32(0.0333086), np.float32(0.029293982), np.float32(0.027786708), np.float32(0.026082752), np.float32(0.026072778), np.float32(0.024566602), np.float32(0.026722426), np.float32(0.029280718), np.float32(0.029468013), np.float32(0.029301146), np.float32(0.034793116), np.float32(0.039678793), np.float32(0.037025094), np.float32(0.04336401), np.float32(0.05345111), np.float32(0.06119546), np.float32(0.05607224), np.float32(0.05396562), np.float32(0.059629977), np.float32(0.053524658), np.float32(0.048730586), np.float32(0.050986048), np.float32(0.057681363), np.float32(0.055792727), np.float32(0.053981792), np.float32(0.061974656), np.float32(0.05939719), np.float32(0.057154555), np.float32(0.05689695), np.float32(0.066213734), np.float32(0.06366162), np.float32(0.05516635), np.float32(0.055314466), np.float32(0.05978084), np.float32(0.050509036), np.float32(0.049523283), np.float32(0.054410048), np.float32(0.052226808), np.float32(0.051429536), np.float32(0.053193584), np.float32(0.06427642), np.float32(0.07636442), np.float32(0.08318964), np.float32(0.09303938), np.float32(0.10799913), np.float32(0.112764), np.float32(0.11868937), np.float32(0.12286222), np.float32(0.120879166), np.float32(0.11989816), np.float32(0.1154088), np.float32(0.10864709), np.float32(0.11459069), np.float32(0.11149176), np.float32(0.10367516), np.float32(0.10088648), np.float32(0.09609724), np.float32(0.08767553), np.float32(0.07595906), np.float32(0.06316941), np.float32(0.06171291), np.float32(0.05502669), np.float32(0.045894727), np.float32(0.050943505), np.float32(0.050912336), np.float32(0.042871542), np.float32(0.037943587), np.float32(0.03925397), np.float32(0.043796007), np.float32(0.046489008), np.float32(0.04977727), np.float32(0.0597258), np.float32(0.06654096), np.float32(0.06720117), np.float32(0.07188753), np.float32(0.07888688), np.float32(0.073839135), np.float32(0.06630637), np.float32(0.06972946), np.float32(0.07160605), np.float32(0.072487794), np.float32(0.07199229), np.float32(0.077449456), np.float32(0.08269161), np.float32(0.076228976), np.float32(0.07653486), np.float32(0.07930019), np.float32(0.07672209), np.float32(0.08030935), np.float32(0.08323205), np.float32(0.08259191), np.float32(0.081300706), np.float32(0.07144338), np.float32(0.059840444), np.float32(0.05351884), np.float32(0.056500267), np.float32(0.05424447), np.float32(0.044878714), np.float32(0.04450033), np.float32(0.049011003), np.float32(0.04723189), np.float32(0.04261585), np.float32(0.045619212), np.float32(0.048376415), np.float32(0.04122261), np.float32(0.042060055), np.float32(0.048659097), np.float32(0.042966645), np.float32(0.04010163), np.float32(0.04756892), np.float32(0.051583424), np.float32(0.047796924), np.float32(0.040672634), np.float32(0.04377319), np.float32(0.044774093), np.float32(0.03942473), np.float32(0.04124297), np.float32(0.04829417), np.float32(0.047177073), np.float32(0.045798544), np.float32(0.053569946), np.float32(0.058627307), np.float32(0.06488153), np.float32(0.066505514), np.float32(0.072122864), np.float32(0.077941135), np.float32(0.07703402), np.float32(0.090432435), np.float32(0.09647385), np.float32(0.10862387), np.float32(0.10538745), np.float32(0.10854125), np.float32(0.11896082), np.float32(0.14198291), np.float32(0.15080436), np.float32(0.18543316), np.float32(0.19941624), np.float32(0.21387935), np.float32(0.22735943), np.float32(0.22295621), np.float32(0.2137059), np.float32(0.1841797), np.float32(0.18013701), np.float32(0.15536453), np.float32(0.1414876), np.float32(0.14549063), np.float32(0.14586985), np.float32(0.12661491), np.float32(0.11567004), np.float32(0.12169901), np.float32(0.13581055), np.float32(0.1182956), np.float32(0.11634396), np.float32(0.10261987), np.float32(0.08956506), np.float32(0.06829377), np.float32(0.059049662), np.float32(0.05259299), np.float32(0.057802), np.float32(0.05527706), np.float32(0.05324004), np.float32(0.051813822), np.float32(0.05050283), np.float32(0.0482076), np.float32(0.04645565), np.float32(0.044492256), np.float32(0.046245284), np.float32(0.052351315), np.float32(0.062217284), np.float32(0.063360624), np.float32(0.07044966), np.float32(0.07085038), np.float32(0.075482555), np.float32(0.06797396), np.float32(0.058691565), np.float32(0.0634443), np.float32(0.0626032), np.float32(0.055830467), np.float32(0.055047937), np.float32(0.06131863), np.float32(0.064064644), np.float32(0.05634314), np.float32(0.05703269), np.float32(0.056848086), np.float32(0.055761766), np.float32(0.055874847), np.float32(0.05907538), np.float32(0.07108276), np.float32(0.0809699), np.float32(0.1003856), np.float32(0.1020099), np.float32(0.10144716), np.float32(0.10277936), np.float32(0.10083434), np.float32(0.10200266), np.float32(0.109001786), np.float32(0.11879889), np.float32(0.12686867), np.float32(0.14113545), np.float32(0.13358764), np.float32(0.13566601), np.float32(0.14083794), np.float32(0.15173747), np.float32(0.14643748), np.float32(0.12998244), np.float32(0.11946437), np.float32(0.11264824), np.float32(0.10641471), np.float32(0.09511035), np.float32(0.09280177), np.float32(0.08453823), np.float32(0.07680956), np.float32(0.062952675), np.float32(0.050087333), np.float32(0.048356377), np.float32(0.040990338), np.float32(0.038532924), np.float32(0.04361123), np.float32(0.042252135), np.float32(0.038196016), np.float32(0.03641318), np.float32(0.040411208), np.float32(0.0410244), np.float32(0.04425672), np.float32(0.04568674), np.float32(0.045227863), np.float32(0.043658648), np.float32(0.04594066), np.float32(0.047235593), np.float32(0.046204228), np.float32(0.045180496), np.float32(0.046472996), np.float32(0.044722665), np.float32(0.03953167), np.float32(0.04771448), np.float32(0.049898934), np.float32(0.049383238), np.float32(0.050260592), np.float32(0.052527774), np.float32(0.053437427), np.float32(0.049606983), np.float32(0.05360402), np.float32(0.056688536), np.float32(0.06210014), np.float32(0.057744868), np.float32(0.056343604), np.float32(0.055746), np.float32(0.050519306), np.float32(0.050351243), np.float32(0.04878378), np.float32(0.048675224), np.float32(0.044516083), np.float32(0.046005975), np.float32(0.047858704), np.float32(0.046373554), np.float32(0.040592566), np.float32(0.037382692), np.float32(0.039231397), np.float32(0.032805532), np.float32(0.031832274), np.float32(0.032397214), np.float32(0.034822952), np.float32(0.030604456), np.float32(0.029857831), np.float32(0.03336864), np.float32(0.028804276), np.float32(0.02922313), np.float32(0.029708456), np.float32(0.03315241), np.float32(0.032939855), np.float32(0.04028654), np.float32(0.04782747), np.float32(0.049811892), np.float32(0.0662595), np.float32(0.06476044), np.float32(0.06814154), np.float32(0.07729102), np.float32(0.080724716), np.float32(0.071949735), np.float32(0.064755596), np.float32(0.065377384), np.float32(0.061023083), np.float32(0.05782391), np.float32(0.053157996), np.float32(0.057434656), np.float32(0.06206106), np.float32(0.055078693), np.float32(0.05210752), np.float32(0.052005067), np.float32(0.049683597), np.float32(0.04743695), np.float32(0.045494437), np.float32(0.041707654), np.float32(0.04698221), np.float32(0.04274936), np.float32(0.04345995), np.float32(0.04998586), np.float32(0.052326396), np.float32(0.05355585), np.float32(0.059784282), np.float32(0.06311922), np.float32(0.06306568), np.float32(0.073694855), np.float32(0.08237103), np.float32(0.089132056), np.float32(0.091177), np.float32(0.093683265), np.float32(0.10902962), np.float32(0.11786041), np.float32(0.12059034), np.float32(0.1453794), np.float32(0.1606643), np.float32(0.1469193), np.float32(0.13342188), np.float32(0.14413026), np.float32(0.14690824), np.float32(0.11872609), np.float32(0.10496497), np.float32(0.09690402), np.float32(0.081460774), np.float32(0.067553416), np.float32(0.05470711), np.float32(0.048484407), np.float32(0.04017464), np.float32(0.03439394), np.float32(0.03602503), np.float32(0.03773184), np.float32(0.038203303), np.float32(0.039913416), np.float32(0.0412826), np.float32(0.041954637), np.float32(0.037681725), np.float32(0.034843735), np.float32(0.038037285), np.float32(0.03333325), np.float32(0.033116914), np.float32(0.03823741), np.float32(0.036943432), np.float32(0.03593405), np.float32(0.038324397), np.float32(0.04104204), np.float32(0.04000611), np.float32(0.03926464), np.float32(0.043961838), np.float32(0.05182592), np.float32(0.06022695), np.float32(0.06261381), np.float32(0.062885694), np.float32(0.079032525), np.float32(0.081241384), np.float32(0.06764939), np.float32(0.067673), np.float32(0.07021609), np.float32(0.063678555), np.float32(0.059958216), np.float32(0.062041998), np.float32(0.063226454), np.float32(0.061165467), np.float32(0.06728126), np.float32(0.07208394), np.float32(0.08172661), np.float32(0.093252525), np.float32(0.096098356), np.float32(0.10314009), np.float32(0.10239408), np.float32(0.111916795), np.float32(0.10659483), np.float32(0.09622609), np.float32(0.09493744), np.float32(0.08317622), np.float32(0.081717305), np.float32(0.0864097), np.float32(0.08237), np.float32(0.07758897), np.float32(0.078839704), np.float32(0.08978093), np.float32(0.087148115), np.float32(0.08455356), np.float32(0.09296999), np.float32(0.09271699), np.float32(0.08124879), np.float32(0.08005703), np.float32(0.086312145), np.float32(0.078005806), np.float32(0.0637514), np.float32(0.062882274), np.float32(0.066206336), np.float32(0.063427106), np.float32(0.056665424), np.float32(0.060264997), np.float32(0.065012395), np.float32(0.06975055), np.float32(0.07326258), np.float32(0.078137286), np.float32(0.08955572), np.float32(0.10324597), np.float32(0.11544596), np.float32(0.12946156), np.float32(0.13970064), np.float32(0.14890352), np.float32(0.14812402), np.float32(0.16401713), np.float32(0.17574361), np.float32(0.17135423), np.float32(0.17244543), np.float32(0.17969899), np.float32(0.17960615), np.float32(0.20033507), np.float32(0.19671127), np.float32(0.18828914), np.float32(0.20043118), np.float32(0.22964378), np.float32(0.24230374), np.float32(0.20958807), np.float32(0.20253497), np.float32(0.23298281), np.float32(0.28960887), np.float32(0.28256133), np.float32(0.313389), np.float32(0.3076134), np.float32(0.29331145), np.float32(0.3323579), np.float32(0.35692668), np.float32(0.36286724)], 'MVRMAQQEWQQQGASNARRRSLETAMKEQQARTKVAVRHLPPSLSEAVFQDQIAGKYAGAYTWWSYHPGKNSHKRQVYSRAYINFKKPEDVIDFYEDFNGHVFVNERGAQYKALVEYAPYQRVPKPRSKKDVREGTIFKDPEYLAFVEQLAKPAEYLPSAEIQLERREAEKAASLVSGTSKDAVVVTPLMEFVRSRRAAKSIPQRGMASSAKLAARSAGVSASAYSLASQKRSSEKGRSGSSSYASDNASTSKESASHGPAPRDELQRKERETLIERKRKEAGEGKEKKSVREAVAAAIRANSGSHRGEASKEKSILLNKDLSEASSEGRPLRILSGSGESGSRTHTAGKVSAVNGSGENTTVADSREGHKREYKRKQLLIAREKDKEPAVESGQAAPAANGVSGNNQRHRSSGSTKVAAGAVQQAQSVTAYRATSPGKSGSSGKQNHRQESGGRISPRGSLPQGSSSPGAGSDHQAQSHASGTQVERVGKRPPRPQAIRLAGKDQAVSLLSSAEAEGQGGNGEEWSVKHVGSDGVAVTPSSSEKQDARRLRNKDRPDRPVWTPRRREGVTGKADGAASTNGVTSASGGSSTDGAPPTAQSGTDVGFKNDRTERSSGRQNGKSGSEVRSSVSHQTSGGSGNGTSGKLRYVETGGGIVRSGRGSSALGSQDGQSGSQGDAKSDGASGDGKNQDGKEARENGEPLMQSQEGRQQVVADDRKKQDGALWSESGGNHRQGGRRDRNGQQGAKEGDGGAPGADVISKLVKRGRGPPALGSNEKQVQVWVAVQKTVSG': [np.float32(0.80219656), np.float32(0.779612), np.float32(0.7670178), np.float32(0.774495), np.float32(0.7539611), np.float32(0.74706656), np.float32(0.7656286), np.float32(0.7555871), np.float32(0.75213873), np.float32(0.72157866), np.float32(0.72998565), np.float32(0.67511815), np.float32(0.6533967), np.float32(0.6211725), np.float32(0.59167415), np.float32(0.57130945), np.float32(0.57424366), np.float32(0.57868665), np.float32(0.5822715), np.float32(0.59615904), np.float32(0.6216552), np.float32(0.6344157), np.float32(0.6350538), np.float32(0.6008788), np.float32(0.6058693), np.float32(0.57071453), np.float32(0.58025503), np.float32(0.59120876), np.float32(0.61288977), np.float32(0.637725), np.float32(0.63343793), np.float32(0.6132379), np.float32(0.6025877), np.float32(0.57273686), np.float32(0.55930907), np.float32(0.52784544), np.float32(0.48299384), np.float32(0.469005), np.float32(0.45831603), np.float32(0.43361896), np.float32(0.41442826), np.float32(0.3543387), np.float32(0.36265513), np.float32(0.34065965), np.float32(0.33711648), np.float32(0.34159386), np.float32(0.33419263), np.float32(0.33971605), np.float32(0.3425089), np.float32(0.32526338), np.float32(0.33979702), np.float32(0.287679), np.float32(0.2375591), np.float32(0.21635833), np.float32(0.20421594), np.float32(0.19224143), np.float32(0.18401223), np.float32(0.19189388), np.float32(0.18902558), np.float32(0.18333969), np.float32(0.19447455), np.float32(0.2046573), np.float32(0.20710187), np.float32(0.19195549), np.float32(0.1871165), np.float32(0.18846068), np.float32(0.18545198), np.float32(0.16494477), np.float32(0.15895256), np.float32(0.1607837), np.float32(0.15390936), np.float32(0.15235476), np.float32(0.14500472), np.float32(0.15158679), np.float32(0.16306198), np.float32(0.16331314), np.float32(0.16341689), np.float32(0.17635582), np.float32(0.17634875), np.float32(0.16221473), np.float32(0.14065911), np.float32(0.13506109), np.float32(0.117981724), np.float32(0.111204624), np.float32(0.110074736), np.float32(0.10724476), np.float32(0.097819686), np.float32(0.10303124), np.float32(0.09823067), np.float32(0.09592661), np.float32(0.074785136), np.float32(0.07560115), np.float32(0.069456), np.float32(0.07545536), np.float32(0.07635436), np.float32(0.093107484), np.float32(0.094923355), np.float32(0.09826184), np.float32(0.08862371), np.float32(0.07668573), np.float32(0.07354338), np.float32(0.06379406), np.float32(0.059739), np.float32(0.057697188), np.float32(0.06144481), np.float32(0.0585722), np.float32(0.062627986), np.float32(0.068601094), np.float32(0.072760366), np.float32(0.075849675), np.float32(0.088265434), np.float32(0.09646965), np.float32(0.10527533), np.float32(0.13490063), np.float32(0.17561136), np.float32(0.21594629), np.float32(0.26070642), np.float32(0.2796593), np.float32(0.28538743), np.float32(0.2920999), np.float32(0.301277), np.float32(0.30999753), np.float32(0.32364452), np.float32(0.3518857), np.float32(0.3194379), np.float32(0.3255778), np.float32(0.33669826), np.float32(0.35159943), np.float32(0.32834736), np.float32(0.36094758), np.float32(0.39361876), np.float32(0.39085653), np.float32(0.3947658), np.float32(0.31454927), np.float32(0.27720174), np.float32(0.27942863), np.float32(0.2384383), np.float32(0.19891974), np.float32(0.16893353), np.float32(0.14482845), np.float32(0.15450104), np.float32(0.12963314), np.float32(0.11928671), np.float32(0.121735804), np.float32(0.124951944), np.float32(0.11236706), np.float32(0.11724996), np.float32(0.11761498), np.float32(0.11302963), np.float32(0.11635402), np.float32(0.122978605), np.float32(0.11872348), np.float32(0.11836822), np.float32(0.123401836), np.float32(0.124050476), np.float32(0.13914168), np.float32(0.15042864), np.float32(0.14937045), np.float32(0.17172389), np.float32(0.2053432), np.float32(0.1863085), np.float32(0.18143821), np.float32(0.22029002), np.float32(0.25093386), np.float32(0.2969768), np.float32(0.3383859), np.float32(0.37518913), np.float32(0.4130417), np.float32(0.4386586), np.float32(0.5122771), np.float32(0.5624024), np.float32(0.58832103), np.float32(0.61149424), np.float32(0.64415735), np.float32(0.6364762), np.float32(0.6102042), np.float32(0.57483804), np.float32(0.53515786), np.float32(0.49144807), np.float32(0.524121), np.float32(0.54273206), np.float32(0.6148575), np.float32(0.6568309), np.float32(0.72001684), np.float32(0.7406928), np.float32(0.81322604), np.float32(0.8081781), np.float32(0.7964302), np.float32(0.8157758), np.float32(0.82646537), np.float32(0.8153316), np.float32(0.7914651), np.float32(0.7596885), np.float32(0.7551042), np.float32(0.7276155), np.float32(0.7598289), np.float32(0.76327753), np.float32(0.7804458), np.float32(0.81178284), np.float32(0.81542355), np.float32(0.8381028), np.float32(0.8419059), np.float32(0.8552036), np.float32(0.8636047), np.float32(0.8868397), np.float32(0.9034836), np.float32(0.8977848), np.float32(0.91272867), np.float32(0.9238101), np.float32(0.92881733), np.float32(0.9345343), np.float32(0.94089186), np.float32(0.94729626), np.float32(0.95723706), np.float32(0.96371245), np.float32(0.96860147), np.float32(0.96603096), np.float32(0.9633659), np.float32(0.9646015), np.float32(0.96622944), np.float32(0.9669516), np.float32(0.96538526), np.float32(0.9640728), np.float32(0.9660017), np.float32(0.96628076), np.float32(0.967588), np.float32(0.9731801), np.float32(0.9742482), np.float32(0.9736953), np.float32(0.9749649), np.float32(0.97400576), np.float32(0.9720687), np.float32(0.97295696), np.float32(0.9766576), np.float32(0.9781358), np.float32(0.97850305), np.float32(0.979521), np.float32(0.9798799), np.float32(0.98104215), np.float32(0.98076195), np.float32(0.9813114), np.float32(0.98219126), np.float32(0.9825994), np.float32(0.98229605), np.float32(0.982464), np.float32(0.9825419), np.float32(0.9829311), np.float32(0.9820326), np.float32(0.9815124), np.float32(0.98175883), np.float32(0.98104733), np.float32(0.9809868), np.float32(0.9797696), np.float32(0.9781039), np.float32(0.97522134), np.float32(0.9721932), np.float32(0.96742344), np.float32(0.9606295), np.float32(0.9496958), np.float32(0.93855107), np.float32(0.92817694), np.float32(0.91014344), np.float32(0.89906776), np.float32(0.8837545), np.float32(0.86720836), np.float32(0.8496109), np.float32(0.8303645), np.float32(0.8198064), np.float32(0.81121683), np.float32(0.80161726), np.float32(0.7901448), np.float32(0.7853853), np.float32(0.77714896), np.float32(0.779869), np.float32(0.7858148), np.float32(0.7647632), np.float32(0.76612854), np.float32(0.77722263), np.float32(0.76997554), np.float32(0.761719), np.float32(0.76641804), np.float32(0.750724), np.float32(0.76880705), np.float32(0.7753805), np.float32(0.7838495), np.float32(0.7895615), np.float32(0.79082173), np.float32(0.78795546), np.float32(0.7952545), np.float32(0.79237044), np.float32(0.79495347), np.float32(0.80091995), np.float32(0.804229), np.float32(0.80713505), np.float32(0.8096782), np.float32(0.8183787), np.float32(0.81791395), np.float32(0.8287515), np.float32(0.82334816), np.float32(0.82105505), np.float32(0.8379965), np.float32(0.84268373), np.float32(0.8596048), np.float32(0.8735082), np.float32(0.87617886), np.float32(0.8928908), np.float32(0.91198057), np.float32(0.934322), np.float32(0.93938684), np.float32(0.940987), np.float32(0.9472409), np.float32(0.94903666), np.float32(0.9531463), np.float32(0.9534276), np.float32(0.9495835), np.float32(0.94631904), np.float32(0.9521932), np.float32(0.9569352), np.float32(0.9567943), np.float32(0.956925), np.float32(0.9628942), np.float32(0.9667978), np.float32(0.9679116), np.float32(0.9682865), np.float32(0.96999097), np.float32(0.97116214), np.float32(0.9709836), np.float32(0.9733251), np.float32(0.9744231), np.float32(0.97531736), np.float32(0.97429776), np.float32(0.9748098), np.float32(0.97194743), np.float32(0.97077584), np.float32(0.97179824), np.float32(0.97458386), np.float32(0.9756411), np.float32(0.97601897), np.float32(0.9785004), np.float32(0.9799386), np.float32(0.9804998), np.float32(0.9811081), np.float32(0.9814912), np.float32(0.9814967), np.float32(0.98115945), np.float32(0.98089397), np.float32(0.98064065), np.float32(0.98106086), np.float32(0.9813859), np.float32(0.98175365), np.float32(0.9816155), np.float32(0.9823679), np.float32(0.9818959), np.float32(0.9814767), np.float32(0.9816219), np.float32(0.98205215), np.float32(0.9818048), np.float32(0.9812075), np.float32(0.9809559), np.float32(0.9809441), np.float32(0.98008454), np.float32(0.9792717), np.float32(0.9760502), np.float32(0.97267), np.float32(0.9698942), np.float32(0.96760553), np.float32(0.96147513), np.float32(0.95493495), np.float32(0.95259506), np.float32(0.9503604), np.float32(0.94338894), np.float32(0.9409951), np.float32(0.93874913), np.float32(0.94090086), np.float32(0.9462002), np.float32(0.9476474), np.float32(0.9453785), np.float32(0.94312286), np.float32(0.9476268), np.float32(0.9440251), np.float32(0.9432888), np.float32(0.9449755), np.float32(0.94582844), np.float32(0.9482613), np.float32(0.93991154), np.float32(0.9355202), np.float32(0.9414725), np.float32(0.94258046), np.float32(0.9488768), np.float32(0.9534516), np.float32(0.96113646), np.float32(0.96528494), np.float32(0.96852106), np.float32(0.9713031), np.float32(0.975226), np.float32(0.9760359), np.float32(0.9772775), np.float32(0.9786654), np.float32(0.97990936), np.float32(0.980739), np.float32(0.98108876), np.float32(0.9811664), np.float32(0.9812407), np.float32(0.98126286), np.float32(0.98132217), np.float32(0.98152614), np.float32(0.98178285), np.float32(0.9814866), np.float32(0.98144597), np.float32(0.98134685), np.float32(0.98129153), np.float32(0.9813099), np.float32(0.98107177), np.float32(0.98107153), np.float32(0.98054034), np.float32(0.9798749), np.float32(0.97979546), np.float32(0.9805377), np.float32(0.98091024), np.float32(0.98055583), np.float32(0.9812578), np.float32(0.9816141), np.float32(0.9818188), np.float32(0.98208237), np.float32(0.98165363), np.float32(0.9816321), np.float32(0.98191375), np.float32(0.98229563), np.float32(0.9822885), np.float32(0.9818558), np.float32(0.9809137), np.float32(0.9813533), np.float32(0.9810672), np.float32(0.98160017), np.float32(0.98165876), np.float32(0.98115265), np.float32(0.9812928), np.float32(0.98173356), np.float32(0.98212606), np.float32(0.98231065), np.float32(0.98301536), np.float32(0.98358065), np.float32(0.98381746), np.float32(0.9844599), np.float32(0.9846734), np.float32(0.9842889), np.float32(0.9843286), np.float32(0.98461676), np.float32(0.98477614), np.float32(0.98474944), np.float32(0.985097), np.float32(0.984554), np.float32(0.9848023), np.float32(0.98518306), np.float32(0.98475504), np.float32(0.9848814), np.float32(0.98488843), np.float32(0.9851777), np.float32(0.9852622), np.float32(0.9854623), np.float32(0.9853388), np.float32(0.9851344), np.float32(0.9850973), np.float32(0.9850391), np.float32(0.9853882), np.float32(0.9850154), np.float32(0.9854262), np.float32(0.9851445), np.float32(0.9850675), np.float32(0.9854629), np.float32(0.9854393), np.float32(0.98504955), np.float32(0.98521024), np.float32(0.9855884), np.float32(0.9853441), np.float32(0.9851697), np.float32(0.98488367), np.float32(0.9849948), np.float32(0.98499507), np.float32(0.9853225), np.float32(0.9855924), np.float32(0.9850545), np.float32(0.9845573), np.float32(0.9841945), np.float32(0.98348904), np.float32(0.9838447), np.float32(0.98386496), np.float32(0.9836368), np.float32(0.9837112), np.float32(0.98412144), np.float32(0.98380846), np.float32(0.9839828), np.float32(0.9836404), np.float32(0.98315525), np.float32(0.9828172), np.float32(0.9821646), np.float32(0.9812378), np.float32(0.98143595), np.float32(0.9809162), np.float32(0.9809549), np.float32(0.97946656), np.float32(0.9795522), np.float32(0.97879773), np.float32(0.9784919), np.float32(0.97617483), np.float32(0.9762141), np.float32(0.97617346), np.float32(0.97762203), np.float32(0.9779585), np.float32(0.9780166), np.float32(0.9802639), np.float32(0.98014003), np.float32(0.9795505), np.float32(0.97933024), np.float32(0.9800729), np.float32(0.98080003), np.float32(0.9804483), np.float32(0.9810354), np.float32(0.9813178), np.float32(0.98174083), np.float32(0.9816452), np.float32(0.9812021), np.float32(0.98136455), np.float32(0.98128307), np.float32(0.98173183), np.float32(0.98151886), np.float32(0.981766), np.float32(0.98101085), np.float32(0.98026866), np.float32(0.979621), np.float32(0.97973275), np.float32(0.97900474), np.float32(0.97910404), np.float32(0.9790542), np.float32(0.97766614), np.float32(0.97777325), np.float32(0.97744036), np.float32(0.97819966), np.float32(0.97819006), np.float32(0.9798712), np.float32(0.98042583), np.float32(0.9802669), np.float32(0.98053956), np.float32(0.97971904), np.float32(0.97994965), np.float32(0.979428), np.float32(0.9795101), np.float32(0.97965425), np.float32(0.97831845), np.float32(0.9782736), np.float32(0.97856504), np.float32(0.97787297), np.float32(0.9773606), np.float32(0.9783085), np.float32(0.9784353), np.float32(0.97880745), np.float32(0.9790196), np.float32(0.97883636), np.float32(0.9789781), np.float32(0.97944415), np.float32(0.97917044), np.float32(0.97946745), np.float32(0.9792867), np.float32(0.97913235), np.float32(0.97899985), np.float32(0.9796265), np.float32(0.9798186), np.float32(0.9800324), np.float32(0.9810204), np.float32(0.98141277), np.float32(0.98202133), np.float32(0.98230875), np.float32(0.9827207), np.float32(0.9824661), np.float32(0.9822626), np.float32(0.98271495), np.float32(0.9834448), np.float32(0.98340756), np.float32(0.9832728), np.float32(0.9833546), np.float32(0.9836435), np.float32(0.98415345), np.float32(0.98368555), np.float32(0.9840083), np.float32(0.984382), np.float32(0.9840656), np.float32(0.98437816), np.float32(0.98423094), np.float32(0.9842414), np.float32(0.9837234), np.float32(0.9834378), np.float32(0.9836338), np.float32(0.98335373), np.float32(0.9831359), np.float32(0.98281133), np.float32(0.98246205), np.float32(0.98203814), np.float32(0.98184735), np.float32(0.9809709), np.float32(0.9804709), np.float32(0.97993684), np.float32(0.98049885), np.float32(0.98074865), np.float32(0.98021954), np.float32(0.98005575), np.float32(0.9799146), np.float32(0.979955), np.float32(0.9795455), np.float32(0.9798188), np.float32(0.9793586), np.float32(0.97939026), np.float32(0.97944313), np.float32(0.9794241), np.float32(0.9789194), np.float32(0.97881603), np.float32(0.97872764), np.float32(0.9783773), np.float32(0.97658396), np.float32(0.976153), np.float32(0.9754563), np.float32(0.9746167), np.float32(0.97596425), np.float32(0.97735435), np.float32(0.9768742), np.float32(0.9762247), np.float32(0.9763767), np.float32(0.97627753), np.float32(0.9770149), np.float32(0.97661966), np.float32(0.9772397), np.float32(0.9769644), np.float32(0.9775303), np.float32(0.97757626), np.float32(0.9774278), np.float32(0.97832024), np.float32(0.97869647), np.float32(0.9785606), np.float32(0.97902346), np.float32(0.9792697), np.float32(0.97861916), np.float32(0.9788871), np.float32(0.9791027), np.float32(0.9795562), np.float32(0.97865605), np.float32(0.97951365), np.float32(0.97912574), np.float32(0.97955453), np.float32(0.9794901), np.float32(0.9795576), np.float32(0.98008037), np.float32(0.98043025), np.float32(0.98059124), np.float32(0.98107255), np.float32(0.9816459), np.float32(0.9824401), np.float32(0.98250985), np.float32(0.98238856), np.float32(0.9838778), np.float32(0.9844446), np.float32(0.9845579), np.float32(0.98484254), np.float32(0.98469377), np.float32(0.98460335), np.float32(0.98447555), np.float32(0.9843944), np.float32(0.98409015), np.float32(0.98407876), np.float32(0.98376966), np.float32(0.98398256), np.float32(0.9835321), np.float32(0.98374534), np.float32(0.9840184), np.float32(0.9844147), np.float32(0.9838874), np.float32(0.9837087), np.float32(0.98360217), np.float32(0.98300165), np.float32(0.9830688), np.float32(0.9822416), np.float32(0.9823973), np.float32(0.9828116), np.float32(0.9827237), np.float32(0.9828492), np.float32(0.98279047), np.float32(0.98287004), np.float32(0.98255634), np.float32(0.98246044), np.float32(0.9821437), np.float32(0.9816913), np.float32(0.98182213), np.float32(0.98121554), np.float32(0.98168117), np.float32(0.9812356), np.float32(0.9816476), np.float32(0.9798701), np.float32(0.97924155), np.float32(0.9790166), np.float32(0.9793479), np.float32(0.97957313), np.float32(0.97901356), np.float32(0.9796007), np.float32(0.97939396), np.float32(0.9790181), np.float32(0.9781437), np.float32(0.977401), np.float32(0.97579134), np.float32(0.97443604), np.float32(0.972429), np.float32(0.971621), np.float32(0.9709892), np.float32(0.9699739), np.float32(0.96833897), np.float32(0.96809196), np.float32(0.9685615), np.float32(0.9697001), np.float32(0.9680043), np.float32(0.96846616), np.float32(0.9672075), np.float32(0.96794355), np.float32(0.9679996), np.float32(0.9684686), np.float32(0.97083503), np.float32(0.9720354), np.float32(0.9745495), np.float32(0.97508776), np.float32(0.97612417), np.float32(0.9777629), np.float32(0.9795162), np.float32(0.98026603), np.float32(0.9814011), np.float32(0.9816073), np.float32(0.9810658), np.float32(0.9826643), np.float32(0.98399943), np.float32(0.9842977), np.float32(0.98505384), np.float32(0.9860762), np.float32(0.98652166), np.float32(0.98672277), np.float32(0.9871969), np.float32(0.9874392), np.float32(0.9875485), np.float32(0.9876486), np.float32(0.98772544), np.float32(0.98757464), np.float32(0.98703545), np.float32(0.9860206), np.float32(0.9850949), np.float32(0.9833377), np.float32(0.9808872), np.float32(0.9791819), np.float32(0.97558933), np.float32(0.97399455), np.float32(0.9740137), np.float32(0.9694643), np.float32(0.969737), np.float32(0.971291), np.float32(0.9707126), np.float32(0.9718446), np.float32(0.97415984), np.float32(0.9733898), np.float32(0.9727519), np.float32(0.97038066), np.float32(0.97002965), np.float32(0.9688298), np.float32(0.96507704), np.float32(0.9629985), np.float32(0.9560254), np.float32(0.9489706), np.float32(0.9428368), np.float32(0.9368641), np.float32(0.9338562), np.float32(0.91874737), np.float32(0.90947527), np.float32(0.9090039), np.float32(0.90388745), np.float32(0.8944919), np.float32(0.9102241), np.float32(0.917579), np.float32(0.9104669), np.float32(0.889343), np.float32(0.8481288), np.float32(0.86268437), np.float32(0.73836815), np.float32(0.6617896), np.float32(0.60475284), np.float32(0.52689433), np.float32(0.5322399), np.float32(0.52988476), np.float32(0.44134578), np.float32(0.38554847), np.float32(0.4543259)], 'MSTKDNSSPVRPTKRSRASGAGLDNVKSKGDRVKRRRTSTDNETGKTLKDSNALEISQQFIDATEAPSEAPTWTLSRPIAGHFTNTDPVLTPDEQYLFLGVETSVHVYSVATSRLLRVLEVGSGDSVAGYRLSSTNYDRLHIITLSGSVSEWDWPSNKQVAHWNTAPRIIAVDIVYDSSSGTLFSLRKRKDGKRELAVTPLNNEKPQSTVILETNAKIDKFRVSDDFLVVYGGASVFFGTSCSTQGSESHKFVWKEVKLASTVTCVDIWGTGPEFDLALGGADGSVLIYHIQGSTIKNPPRRLHWHRDPVTAVRWSKDGNYVLSGGHESVMVLWQLDTSRKQFLPHLSSPICSIVVSESGNSYVVRLADNRVVVLSARELQPISTITSLQVARLANTCKTVAAVHPQHPEQLLLTVPASHQLTQEGITSASASVLQTYDIRSGVHISRQALARTNATTLNIGPDGSHILTPDIKHLSISEDGKWMATIDSWSPNPEDVEALDITTNQMHEVYLKFWRWDEPSLLWQLVTRIDSPHQPTGEPATVLNIASRPDSHEFATTGSDGLLRLWRHVSLPKKPAETWKCRNTLDLKGYLPADCLLRSASVCFSEDGSVLAVSLRPTSTNPSLTLLVDVRSCSVRCSKVGLYTGDICAAAFLGCHLIVATSRSLFIWDTVNDAVRTIESPDMQHSRQLLAVNSRTRTFATASRTQKKTTSRKSRKSGFMVQIFDIDTVRLLSRQKLAKEPVALLSNSHSANYIIVDAGAHVQQIGCTSKALEVNRMDSLIEIADFGWEGLFGRQLSGKPQHSEVNAPNSGSIGLASVFGDTPPFVLPPSRVVFCDLVKALSV': [np.float32(0.9710044), np.float32(0.9722701), np.float32(0.9729539), np.float32(0.9742784), np.float32(0.9751865), np.float32(0.97599024), np.float32(0.97698987), np.float32(0.97702175), np.float32(0.97849894), np.float32(0.97939783), np.float32(0.9789274), np.float32(0.97948575), np.float32(0.9788083), np.float32(0.9782332), np.float32(0.9792362), np.float32(0.9800031), np.float32(0.9802829), np.float32(0.98154044), np.float32(0.98155874), np.float32(0.98194504), np.float32(0.98233473), np.float32(0.98239106), np.float32(0.9824416), np.float32(0.982466), np.float32(0.9830072), np.float32(0.9833062), np.float32(0.98287904), np.float32(0.9823162), np.float32(0.98221314), np.float32(0.9816952), np.float32(0.98122555), np.float32(0.9813401), np.float32(0.9810867), np.float32(0.9806011), np.float32(0.9813766), np.float32(0.98059034), np.float32(0.9805116), np.float32(0.98035014), np.float32(0.98018897), np.float32(0.9793097), np.float32(0.9796705), np.float32(0.9783474), np.float32(0.9787169), np.float32(0.97789705), np.float32(0.9766673), np.float32(0.97102034), np.float32(0.9666631), np.float32(0.96126384), np.float32(0.95578724), np.float32(0.94390345), np.float32(0.9437086), np.float32(0.9468465), np.float32(0.9474584), np.float32(0.9501167), np.float32(0.9449472), np.float32(0.94235545), np.float32(0.9418996), np.float32(0.9432433), np.float32(0.93328744), np.float32(0.9192491), np.float32(0.9111599), np.float32(0.89490217), np.float32(0.8927025), np.float32(0.85707766), np.float32(0.825287), np.float32(0.80714685), np.float32(0.7821524), np.float32(0.7725403), np.float32(0.7394426), np.float32(0.7108189), np.float32(0.72128165), np.float32(0.6814558), np.float32(0.67518854), np.float32(0.71560067), np.float32(0.69065505), np.float32(0.6571249), np.float32(0.59620434), np.float32(0.5738143), np.float32(0.5298089), np.float32(0.4518277), np.float32(0.44678015), np.float32(0.41088474), np.float32(0.44787058), np.float32(0.4180171), np.float32(0.3651888), np.float32(0.27205995), np.float32(0.22037555), np.float32(0.20254545), np.float32(0.1691797), np.float32(0.14537495), np.float32(0.13470715), np.float32(0.12541915), np.float32(0.11721423), np.float32(0.099384606), np.float32(0.089918904), np.float32(0.085915126), np.float32(0.08001804), np.float32(0.06936093), np.float32(0.061460998), np.float32(0.053697433), np.float32(0.04947238), np.float32(0.048361775), np.float32(0.049697142), np.float32(0.044096507), np.float32(0.03735527), np.float32(0.03265613), np.float32(0.028445803), np.float32(0.023963233), np.float32(0.024678929), np.float32(0.024067083), np.float32(0.027753698), np.float32(0.029796595), np.float32(0.032403626), np.float32(0.035302084), np.float32(0.034982197), np.float32(0.03464678), np.float32(0.03542571), np.float32(0.037841767), np.float32(0.03523041), np.float32(0.040179636), np.float32(0.03703023), np.float32(0.040510584), np.float32(0.045924466), np.float32(0.046047285), np.float32(0.04886132), np.float32(0.049257953), np.float32(0.050762236), np.float32(0.05337687), np.float32(0.054106284), np.float32(0.04824865), np.float32(0.04591772), np.float32(0.044864852), np.float32(0.044005558), np.float32(0.043312598), np.float32(0.03916381), np.float32(0.04064227), np.float32(0.040144205), np.float32(0.036214862), np.float32(0.035973728), np.float32(0.040429525), np.float32(0.038889788), np.float32(0.040206153), np.float32(0.03981169), np.float32(0.041863196), np.float32(0.046468012), np.float32(0.050502356), np.float32(0.054778457), np.float32(0.057569694), np.float32(0.05187889), np.float32(0.05180539), np.float32(0.051717762), np.float32(0.049109265), np.float32(0.053648356), np.float32(0.061790563), np.float32(0.06996577), np.float32(0.08178972), np.float32(0.089957096), np.float32(0.08860174), np.float32(0.084554285), np.float32(0.08038466), np.float32(0.0746658), np.float32(0.071126655), np.float32(0.065398015), np.float32(0.056436114), np.float32(0.05122006), np.float32(0.046103314), np.float32(0.045819346), np.float32(0.04555526), np.float32(0.04038725), np.float32(0.034857634), np.float32(0.03309008), np.float32(0.030178959), np.float32(0.027433518), np.float32(0.02742142), np.float32(0.024499504), np.float32(0.024693193), np.float32(0.02545353), np.float32(0.022890726), np.float32(0.025597287), np.float32(0.030871611), np.float32(0.033088885), np.float32(0.0426233), np.float32(0.05255017), np.float32(0.062316675), np.float32(0.06307956), np.float32(0.0664099), np.float32(0.07078758), np.float32(0.07657648), np.float32(0.08428114), np.float32(0.08585476), np.float32(0.085770205), np.float32(0.09721269), np.float32(0.11007261), np.float32(0.13603787), np.float32(0.14834045), np.float32(0.15795644), np.float32(0.16181457), np.float32(0.16384086), np.float32(0.18473189), np.float32(0.17546831), np.float32(0.15300693), np.float32(0.1524341), np.float32(0.1345993), np.float32(0.121371366), np.float32(0.12186354), np.float32(0.11554529), np.float32(0.10626637), np.float32(0.10594985), np.float32(0.1210089), np.float32(0.1180679), np.float32(0.11810778), np.float32(0.112294964), np.float32(0.11352046), np.float32(0.116107255), np.float32(0.10890955), np.float32(0.09379132), np.float32(0.07164959), np.float32(0.0505558), np.float32(0.0369562), np.float32(0.032185346), np.float32(0.029552203), np.float32(0.029210849), np.float32(0.031385835), np.float32(0.029353498), np.float32(0.028614182), np.float32(0.026066223), np.float32(0.025488228), np.float32(0.02297234), np.float32(0.020653056), np.float32(0.018371448), np.float32(0.018394737), np.float32(0.01764119), np.float32(0.01732328), np.float32(0.019842975), np.float32(0.019473089), np.float32(0.020832485), np.float32(0.021316728), np.float32(0.018930962), np.float32(0.018485129), np.float32(0.022597993), np.float32(0.024756324), np.float32(0.0272406), np.float32(0.02781087), np.float32(0.032738876), np.float32(0.037397683), np.float32(0.03998086), np.float32(0.047129855), np.float32(0.056722432), np.float32(0.07190767), np.float32(0.08475354), np.float32(0.09220704), np.float32(0.09762471), np.float32(0.09611249), np.float32(0.08839685), np.float32(0.085708454), np.float32(0.082490474), np.float32(0.07462578), np.float32(0.06293014), np.float32(0.059846498), np.float32(0.047414534), np.float32(0.041441604), np.float32(0.040098984), np.float32(0.0397742), np.float32(0.034108296), np.float32(0.032296065), np.float32(0.033232935), np.float32(0.031471543), np.float32(0.026559986), np.float32(0.024307359), np.float32(0.024644686), np.float32(0.023264088), np.float32(0.021960346), np.float32(0.019110601), np.float32(0.019058114), np.float32(0.016752109), np.float32(0.015594353), np.float32(0.014197011), np.float32(0.013558692), np.float32(0.012903201), np.float32(0.013710778), np.float32(0.015519485), np.float32(0.017022643), np.float32(0.018022327), np.float32(0.019215036), np.float32(0.018692216), np.float32(0.019981865), np.float32(0.022376597), np.float32(0.025879757), np.float32(0.03140386), np.float32(0.035682447), np.float32(0.04265237), np.float32(0.048407298), np.float32(0.05048844), np.float32(0.048215073), np.float32(0.04789814), np.float32(0.048908416), np.float32(0.05356949), np.float32(0.058793273), np.float32(0.06637836), np.float32(0.06979465), np.float32(0.07502944), np.float32(0.08017467), np.float32(0.0912818), np.float32(0.08978299), np.float32(0.080710806), np.float32(0.08277042), np.float32(0.08870087), np.float32(0.08215154), np.float32(0.07842759), np.float32(0.05928589), np.float32(0.04639237), np.float32(0.03870466), np.float32(0.035920195), np.float32(0.030557722), np.float32(0.028821263), np.float32(0.027982043), np.float32(0.024213452), np.float32(0.024167342), np.float32(0.022224603), np.float32(0.018374618), np.float32(0.016620519), np.float32(0.015029769), np.float32(0.015422177), np.float32(0.014505747), np.float32(0.015096581), np.float32(0.018048713), np.float32(0.019176219), np.float32(0.02325253), np.float32(0.028307248), np.float32(0.032689344), np.float32(0.029454574), np.float32(0.028725147), np.float32(0.027741207), np.float32(0.03274789), np.float32(0.039948177), np.float32(0.040319268), np.float32(0.044197407), np.float32(0.047113977), np.float32(0.05162878), np.float32(0.047499772), np.float32(0.042449392), np.float32(0.043550845), np.float32(0.042129677), np.float32(0.03914927), np.float32(0.04080748), np.float32(0.041824903), np.float32(0.045835055), np.float32(0.052461285), np.float32(0.05652395), np.float32(0.05523617), np.float32(0.050291058), np.float32(0.04383828), np.float32(0.036582254), np.float32(0.030068817), np.float32(0.026225816), np.float32(0.0232149), np.float32(0.02348022), np.float32(0.023029955), np.float32(0.021279972), np.float32(0.022339039), np.float32(0.019956086), np.float32(0.017881535), np.float32(0.015627576), np.float32(0.016925914), np.float32(0.018586976), np.float32(0.017726723), np.float32(0.022102939), np.float32(0.027786894), np.float32(0.032576464), np.float32(0.039808866), np.float32(0.04093291), np.float32(0.03709933), np.float32(0.03710223), np.float32(0.03815038), np.float32(0.037411384), np.float32(0.041366875), np.float32(0.04600251), np.float32(0.049377643), np.float32(0.047032516), np.float32(0.050016742), np.float32(0.05036214), np.float32(0.048834924), np.float32(0.043207455), np.float32(0.041402455), np.float32(0.05051592), np.float32(0.052487254), np.float32(0.05697597), np.float32(0.070649944), np.float32(0.073796295), np.float32(0.07322348), np.float32(0.06485866), np.float32(0.06272731), np.float32(0.06350225), np.float32(0.061683316), np.float32(0.060202204), np.float32(0.0675597), np.float32(0.07117558), np.float32(0.069138885), np.float32(0.07812091), np.float32(0.08083382), np.float32(0.07551675), np.float32(0.07742901), np.float32(0.073051386), np.float32(0.08162228), np.float32(0.067405224), np.float32(0.06317574), np.float32(0.069865), np.float32(0.06655275), np.float32(0.055887517), np.float32(0.07221049), np.float32(0.06710609), np.float32(0.06362701), np.float32(0.08082491), np.float32(0.111871), np.float32(0.10944577), np.float32(0.11145655), np.float32(0.11636142), np.float32(0.12759465), np.float32(0.11649584), np.float32(0.10458259), np.float32(0.09448356), np.float32(0.085867584), np.float32(0.07194684), np.float32(0.07260909), np.float32(0.078498), np.float32(0.0914805), np.float32(0.0983201), np.float32(0.09394934), np.float32(0.09549863), np.float32(0.1007992), np.float32(0.12072775), np.float32(0.10529867), np.float32(0.09102192), np.float32(0.08163647), np.float32(0.078648135), np.float32(0.07269292), np.float32(0.06341535), np.float32(0.058242418), np.float32(0.059343413), np.float32(0.059082545), np.float32(0.05765923), np.float32(0.058885098), np.float32(0.058688276), np.float32(0.06437685), np.float32(0.06302676), np.float32(0.061725486), np.float32(0.059865788), np.float32(0.0668164), np.float32(0.0656005), np.float32(0.055277124), np.float32(0.05423959), np.float32(0.054683305), np.float32(0.06159475), np.float32(0.05582434), np.float32(0.054927427), np.float32(0.06573316), np.float32(0.06470944), np.float32(0.058222763), np.float32(0.06365548), np.float32(0.068986215), np.float32(0.07161125), np.float32(0.06399863), np.float32(0.0741823), np.float32(0.08739331), np.float32(0.10136482), np.float32(0.078061834), np.float32(0.07273818), np.float32(0.06273113), np.float32(0.06774461), np.float32(0.0685122), np.float32(0.07553005), np.float32(0.089732535), np.float32(0.091599524), np.float32(0.07473715), np.float32(0.09524102), np.float32(0.08821284), np.float32(0.06944276), np.float32(0.07410231), np.float32(0.072516315), np.float32(0.0683009), np.float32(0.07558824), np.float32(0.08545557), np.float32(0.09901482), np.float32(0.10180177), np.float32(0.116670124), np.float32(0.11959589), np.float32(0.117441796), np.float32(0.12152867), np.float32(0.13567579), np.float32(0.13640167), np.float32(0.1449432), np.float32(0.13648279), np.float32(0.13474889), np.float32(0.11911198), np.float32(0.12103803), np.float32(0.11583081), np.float32(0.11223666), np.float32(0.114796795), np.float32(0.12276605), np.float32(0.10601959), np.float32(0.10715704), np.float32(0.09842006), np.float32(0.102554984), np.float32(0.093411915), np.float32(0.08170458), np.float32(0.07504626), np.float32(0.06688568), np.float32(0.06655295), np.float32(0.059648573), np.float32(0.056536138), np.float32(0.057660345), np.float32(0.050232913), np.float32(0.046461094), np.float32(0.0471507), np.float32(0.04450271), np.float32(0.04427423), np.float32(0.042182412), np.float32(0.04440686), np.float32(0.041844226), np.float32(0.040345293), np.float32(0.044333246), np.float32(0.047312908), np.float32(0.049680706), np.float32(0.05783509), np.float32(0.06728931), np.float32(0.07685908), np.float32(0.08578092), np.float32(0.10549217), np.float32(0.12523578), np.float32(0.1302265), np.float32(0.13480623), np.float32(0.13054954), np.float32(0.13174969), np.float32(0.13201228), np.float32(0.13604242), np.float32(0.15435901), np.float32(0.15904915), np.float32(0.15431432), np.float32(0.1643073), np.float32(0.18778506), np.float32(0.21789266), np.float32(0.2064017), np.float32(0.21545549), np.float32(0.21880066), np.float32(0.24711229), np.float32(0.24800728), np.float32(0.2504448), np.float32(0.24898446), np.float32(0.21032839), np.float32(0.21067259), np.float32(0.20133066), np.float32(0.16505086), np.float32(0.1260574), np.float32(0.10109968), np.float32(0.09254161), np.float32(0.09016035), np.float32(0.09598106), np.float32(0.1003132), np.float32(0.09751496), np.float32(0.09460254), np.float32(0.09042222), np.float32(0.087746195), np.float32(0.108423084), np.float32(0.10492746), np.float32(0.10376804), np.float32(0.0859438), np.float32(0.08505822), np.float32(0.08023051), np.float32(0.08940817), np.float32(0.08788892), np.float32(0.09566604), np.float32(0.09221061), np.float32(0.1022126), np.float32(0.10684589), np.float32(0.10646655), np.float32(0.12827316), np.float32(0.13767245), np.float32(0.1452198), np.float32(0.14961666), np.float32(0.1790254), np.float32(0.18982825), np.float32(0.17845179), np.float32(0.16147101), np.float32(0.16779152), np.float32(0.16614902), np.float32(0.15241894), np.float32(0.13953161), np.float32(0.123022646), np.float32(0.114455685), np.float32(0.10549539), np.float32(0.0957825), np.float32(0.086506546), np.float32(0.080154836), np.float32(0.077677466), np.float32(0.06453215), np.float32(0.06915406), np.float32(0.068926945), np.float32(0.07702398), np.float32(0.08216225), np.float32(0.08524911), np.float32(0.07622756), np.float32(0.07439589), np.float32(0.06258854), np.float32(0.054042224), np.float32(0.05205561), np.float32(0.052737527), np.float32(0.05742775), np.float32(0.05689118), np.float32(0.060827706), np.float32(0.07154521), np.float32(0.08022386), np.float32(0.09460222), np.float32(0.0915063), np.float32(0.090215184), np.float32(0.08709789), np.float32(0.08723407), np.float32(0.090726376), np.float32(0.10453391), np.float32(0.114661515), np.float32(0.11572687), np.float32(0.115969226), np.float32(0.09367158), np.float32(0.09269424), np.float32(0.09237663), np.float32(0.10590002), np.float32(0.11298525), np.float32(0.13298474), np.float32(0.13048102), np.float32(0.132767), np.float32(0.14110465), np.float32(0.14049199), np.float32(0.13620603), np.float32(0.12537172), np.float32(0.11798594), np.float32(0.090947874), np.float32(0.082824446), np.float32(0.07231774), np.float32(0.070170775), np.float32(0.06591277), np.float32(0.057802796), np.float32(0.05532108), np.float32(0.05175589), np.float32(0.05367848), np.float32(0.05260441), np.float32(0.051878706), np.float32(0.04867317), np.float32(0.04640893), np.float32(0.04504944), np.float32(0.040784262), np.float32(0.035490658), np.float32(0.030852107), np.float32(0.0317475), np.float32(0.02887604), np.float32(0.026265329), np.float32(0.026745193), np.float32(0.02555063), np.float32(0.02563924), np.float32(0.024841065), np.float32(0.02413561), np.float32(0.025576733), np.float32(0.025163414), np.float32(0.030212428), np.float32(0.038172066), np.float32(0.04689568), np.float32(0.050724257), np.float32(0.059782203), np.float32(0.06483713), np.float32(0.06699431), np.float32(0.06434958), np.float32(0.08040378), np.float32(0.08120752), np.float32(0.095514834), np.float32(0.10871728), np.float32(0.11617701), np.float32(0.12745205), np.float32(0.122811), np.float32(0.12780015), np.float32(0.13369696), np.float32(0.14235294), np.float32(0.15359895), np.float32(0.17953035), np.float32(0.18649277), np.float32(0.20370583), np.float32(0.22431841), np.float32(0.2588241), np.float32(0.29595548), np.float32(0.34001282), np.float32(0.3989985), np.float32(0.46418148), np.float32(0.4692099), np.float32(0.45351467), np.float32(0.6237592), np.float32(0.7286203), np.float32(0.7617105), np.float32(0.80557376), np.float32(0.80619645), np.float32(0.8095221), np.float32(0.79858315), np.float32(0.8410057), np.float32(0.8866522), np.float32(0.90468556), np.float32(0.91770816), np.float32(0.91553724), np.float32(0.92260706), np.float32(0.9032725), np.float32(0.88387257), np.float32(0.87625134), np.float32(0.8448229), np.float32(0.8429599), np.float32(0.80144596), np.float32(0.7800196), np.float32(0.7067068), np.float32(0.67885715), np.float32(0.6300637), np.float32(0.59887725), np.float32(0.58453405), np.float32(0.6030499), np.float32(0.5942517), np.float32(0.4959755), np.float32(0.35719442), np.float32(0.28645942), np.float32(0.2036889), np.float32(0.15308289), np.float32(0.11461992), np.float32(0.11033845), np.float32(0.09220893), np.float32(0.09015558), np.float32(0.073389605), np.float32(0.07152861), np.float32(0.07270758), np.float32(0.06853086), np.float32(0.06780354), np.float32(0.06487733), np.float32(0.06489593), np.float32(0.06198405), np.float32(0.0652688), np.float32(0.066163205), np.float32(0.068219595), np.float32(0.0714923), np.float32(0.074363984), np.float32(0.073861115), np.float32(0.067864366), np.float32(0.068140194), np.float32(0.063960195), np.float32(0.056324773), np.float32(0.04762732), np.float32(0.04552358), np.float32(0.039743762), np.float32(0.033596605), np.float32(0.028367419), np.float32(0.023476133), np.float32(0.024330828), np.float32(0.02091837), np.float32(0.017495085), np.float32(0.01581091), np.float32(0.015974106), np.float32(0.015803581), np.float32(0.015533691), np.float32(0.01606286), np.float32(0.017436905), np.float32(0.018712632), np.float32(0.017776227), np.float32(0.017086014), np.float32(0.016639492), np.float32(0.017014323), np.float32(0.01910529), np.float32(0.02124511), np.float32(0.023346862), np.float32(0.02803784), np.float32(0.033013176), np.float32(0.037015133), np.float32(0.03546602), np.float32(0.039406504), np.float32(0.042123307), np.float32(0.04342424), np.float32(0.04325915), np.float32(0.051844846), np.float32(0.06076795), np.float32(0.05373875), np.float32(0.05770778), np.float32(0.056913994), np.float32(0.058965914), np.float32(0.055529017), np.float32(0.058478273), np.float32(0.057866294), np.float32(0.071181744), np.float32(0.08737757), np.float32(0.09542641), np.float32(0.11000231), np.float32(0.1271029), np.float32(0.13614686), np.float32(0.18001367), np.float32(0.18272504), np.float32(0.23781604), np.float32(0.3134491), np.float32(0.31246743), np.float32(0.35379615), np.float32(0.35987532), np.float32(0.41717747), np.float32(0.4656385), np.float32(0.4806827), np.float32(0.5454477), np.float32(0.6004834), np.float32(0.60175014), np.float32(0.6093352), np.float32(0.6495158), np.float32(0.6903841), np.float32(0.7463393), np.float32(0.73360354), np.float32(0.772589), np.float32(0.7926991), np.float32(0.7899927), np.float32(0.83692926), np.float32(0.8573549), np.float32(0.83014494), np.float32(0.85841805), np.float32(0.7909988), np.float32(0.8474531), np.float32(0.73773414), np.float32(0.7910234), np.float32(0.68419296), np.float32(0.72972363), np.float32(0.73387384), np.float32(0.72230357), np.float32(0.6564601), np.float32(0.45661435), np.float32(0.435713), np.float32(0.4271911), np.float32(0.3371394), np.float32(0.38978082), np.float32(0.42785725), np.float32(0.50320464), np.float32(0.48888308), np.float32(0.4943258), np.float32(0.47335747), np.float32(0.47153443), np.float32(0.43413737), np.float32(0.36564556), np.float32(0.27974084), np.float32(0.24897875), np.float32(0.26541445), np.float32(0.24170904), np.float32(0.16844665), np.float32(0.14940898), np.float32(0.19588722)], 'MGSRFWEGLQVAVGLPQGPQGLDSGEPAEGGQLEAAPVCIVMRQSKEPAGPTLGRGGRRQGSLRQGKGTSCRCRQLSPGHGPGRLTGCGECRWLPCRGPVSGFTGLRGQEEDDLALCLATIGSDGQATEAAPSCVGDMADTPRDAGLKQAPAPRNEKAPVDFGYVGIDSILEQMRRKAMKQGFEFNIMVVGQSGLGKSTLINTLFKSKISRKSVQPTSEERIPKTIEIKSITHDIEEKGVRMKLTVIDTPGFGDHINNENCWQPIMKFINDQYEKYLQEEVNINRKKRIPDTRVHCCLYFIPATGHSLRPLDIEFMKRLSKVVNIVPVIAKADTLTLEERVHFKQRITADLLSNGIDVYPQKEFDEDSEDRLVNEKFREMIPFAVVGSDHEYQVNGKRILGRKTKWGTIEVENTTHCEFAYLRDLLI': [np.float32(0.79350966), np.float32(0.8712725), np.float32(0.88668954), np.float32(0.933334), np.float32(0.94804657), np.float32(0.9563398), np.float32(0.9543267), np.float32(0.9419666), np.float32(0.9454092), np.float32(0.94324416), np.float32(0.9503182), np.float32(0.9533135), np.float32(0.9368998), np.float32(0.93790674), np.float32(0.93300045), np.float32(0.9388208), np.float32(0.94595915), np.float32(0.9585756), np.float32(0.96353656), np.float32(0.9640475), np.float32(0.9690834), np.float32(0.9704707), np.float32(0.9720978), np.float32(0.9736804), np.float32(0.97447646), np.float32(0.9740224), np.float32(0.9716332), np.float32(0.97026473), np.float32(0.96951854), np.float32(0.96675324), np.float32(0.9601952), np.float32(0.95749676), np.float32(0.9556216), np.float32(0.9539271), np.float32(0.94535804), np.float32(0.9490912), np.float32(0.95133406), np.float32(0.9581547), np.float32(0.96038485), np.float32(0.95670176), np.float32(0.9646355), np.float32(0.96057034), np.float32(0.95558447), np.float32(0.96027786), np.float32(0.9543613), np.float32(0.9518949), np.float32(0.95182115), np.float32(0.9557633), np.float32(0.95900196), np.float32(0.9615916), np.float32(0.9653791), np.float32(0.967815), np.float32(0.97155523), np.float32(0.9736217), np.float32(0.9759412), np.float32(0.9758931), np.float32(0.9768504), np.float32(0.9791033), np.float32(0.9773143), np.float32(0.9768548), np.float32(0.9747062), np.float32(0.9700013), np.float32(0.9616684), np.float32(0.9547741), np.float32(0.94255114), np.float32(0.9367754), np.float32(0.9298935), np.float32(0.90598536), np.float32(0.8990746), np.float32(0.9004369), np.float32(0.86974907), np.float32(0.8736744), np.float32(0.85869557), np.float32(0.86855316), np.float32(0.8293275), np.float32(0.80624133), np.float32(0.7866436), np.float32(0.76455694), np.float32(0.75921094), np.float32(0.6111779), np.float32(0.5537894), np.float32(0.5582062), np.float32(0.5909936), np.float32(0.61913085), np.float32(0.57828176), np.float32(0.52532697), np.float32(0.4690224), np.float32(0.43396762), np.float32(0.41883105), np.float32(0.43974957), np.float32(0.42080936), np.float32(0.444387), np.float32(0.46165726), np.float32(0.48643908), np.float32(0.50002754), np.float32(0.46027112), np.float32(0.44696945), np.float32(0.4611729), np.float32(0.5053467), np.float32(0.57288915), np.float32(0.60413736), np.float32(0.5802935), np.float32(0.5331208), np.float32(0.5008595), np.float32(0.4615928), np.float32(0.43713024), np.float32(0.44573557), np.float32(0.46745223), np.float32(0.42271987), np.float32(0.396623), np.float32(0.38953507), np.float32(0.31405342), np.float32(0.33702302), np.float32(0.2759772), np.float32(0.2644742), np.float32(0.27313226), np.float32(0.27572647), np.float32(0.31174597), np.float32(0.41650978), np.float32(0.4145883), np.float32(0.3694265), np.float32(0.37365058), np.float32(0.38175827), np.float32(0.46766374), np.float32(0.5195547), np.float32(0.53445566), np.float32(0.6083847), np.float32(0.67405003), np.float32(0.7638903), np.float32(0.83969915), np.float32(0.8712795), np.float32(0.9064593), np.float32(0.91815543), np.float32(0.9359834), np.float32(0.92105037), np.float32(0.91124016), np.float32(0.9096024), np.float32(0.88614964), np.float32(0.8866365), np.float32(0.88078326), np.float32(0.9000967), np.float32(0.9103286), np.float32(0.927398), np.float32(0.9109695), np.float32(0.8520991), np.float32(0.862532), np.float32(0.86519724), np.float32(0.86758417), np.float32(0.8702159), np.float32(0.86562705), np.float32(0.8526239), np.float32(0.8381262), np.float32(0.79794216), np.float32(0.80917084), np.float32(0.78620636), np.float32(0.72371), np.float32(0.6899108), np.float32(0.6028875), np.float32(0.53903085), np.float32(0.4695893), np.float32(0.40460807), np.float32(0.37383708), np.float32(0.27621838), np.float32(0.25463104), np.float32(0.21712606), np.float32(0.18574266), np.float32(0.14875388), np.float32(0.12674358), np.float32(0.11675625), np.float32(0.108906165), np.float32(0.10588322), np.float32(0.09381994), np.float32(0.10045853), np.float32(0.08918658), np.float32(0.093082055), np.float32(0.087598726), np.float32(0.08261093), np.float32(0.07574363), np.float32(0.07054815), np.float32(0.07213631), np.float32(0.07275406), np.float32(0.070954196), np.float32(0.08009011), np.float32(0.091640316), np.float32(0.08243884), np.float32(0.08117045), np.float32(0.08740032), np.float32(0.08365578), np.float32(0.07016487), np.float32(0.05996372), np.float32(0.065712616), np.float32(0.06264548), np.float32(0.048352193), np.float32(0.036745265), np.float32(0.039095316), np.float32(0.03910783), np.float32(0.044853427), np.float32(0.0511027), np.float32(0.061291672), np.float32(0.0807906), np.float32(0.10747701), np.float32(0.119454525), np.float32(0.1427432), np.float32(0.1814824), np.float32(0.20672572), np.float32(0.2100193), np.float32(0.1997594), np.float32(0.2495862), np.float32(0.28059664), np.float32(0.2891119), np.float32(0.30356565), np.float32(0.32189792), np.float32(0.38378787), np.float32(0.47150755), np.float32(0.4691046), np.float32(0.5395976), np.float32(0.534184), np.float32(0.5860106), np.float32(0.5606833), np.float32(0.49488), np.float32(0.4798206), np.float32(0.48219037), np.float32(0.4517874), np.float32(0.3980915), np.float32(0.3879917), np.float32(0.38784903), np.float32(0.41207534), np.float32(0.37559408), np.float32(0.31976688), np.float32(0.26812187), np.float32(0.25648138), np.float32(0.21954684), np.float32(0.16796231), np.float32(0.14675532), np.float32(0.13079008), np.float32(0.11495623), np.float32(0.093173936), np.float32(0.09011086), np.float32(0.09736617), np.float32(0.09869082), np.float32(0.11845808), np.float32(0.11160074), np.float32(0.10643543), np.float32(0.11697481), np.float32(0.108511634), np.float32(0.11259138), np.float32(0.10372836), np.float32(0.12748869), np.float32(0.1152541), np.float32(0.10369616), np.float32(0.083599545), np.float32(0.08154061), np.float32(0.083855875), np.float32(0.08315362), np.float32(0.08002713), np.float32(0.08251263), np.float32(0.086847186), np.float32(0.08364069), np.float32(0.09014517), np.float32(0.10823281), np.float32(0.11361296), np.float32(0.10639204), np.float32(0.10081039), np.float32(0.103368536), np.float32(0.10052502), np.float32(0.09332622), np.float32(0.09008896), np.float32(0.09408548), np.float32(0.09419391), np.float32(0.08638425), np.float32(0.089368634), np.float32(0.087103635), np.float32(0.08232993), np.float32(0.08950694), np.float32(0.10289764), np.float32(0.10703247), np.float32(0.109604985), np.float32(0.117760554), np.float32(0.12960163), np.float32(0.13013653), np.float32(0.1365865), np.float32(0.15431339), np.float32(0.14853019), np.float32(0.13595775), np.float32(0.11956341), np.float32(0.122785054), np.float32(0.10874192), np.float32(0.09518891), np.float32(0.0887177), np.float32(0.083288595), np.float32(0.07072006), np.float32(0.06669157), np.float32(0.06770783), np.float32(0.072923094), np.float32(0.06898555), np.float32(0.06696383), np.float32(0.05874118), np.float32(0.05698158), np.float32(0.049892705), np.float32(0.041023724), np.float32(0.032143544), np.float32(0.03446895), np.float32(0.0367871), np.float32(0.028420504), np.float32(0.02591104), np.float32(0.029758565), np.float32(0.032868978), np.float32(0.03122071), np.float32(0.03424011), np.float32(0.041718174), np.float32(0.047940277), np.float32(0.047137875), np.float32(0.052884873), np.float32(0.05824101), np.float32(0.055506837), np.float32(0.056751676), np.float32(0.056167066), np.float32(0.055400815), np.float32(0.050616086), np.float32(0.05394452), np.float32(0.055521514), np.float32(0.056456927), np.float32(0.058511555), np.float32(0.06201075), np.float32(0.06714001), np.float32(0.07202496), np.float32(0.069686405), np.float32(0.08098877), np.float32(0.09350746), np.float32(0.08096565), np.float32(0.08688589), np.float32(0.08756672), np.float32(0.09140634), np.float32(0.08518983), np.float32(0.092614345), np.float32(0.091501504), np.float32(0.08467001), np.float32(0.08816739), np.float32(0.09439576), np.float32(0.09034566), np.float32(0.09005575), np.float32(0.09654642), np.float32(0.10428), np.float32(0.09672496), np.float32(0.0963287), np.float32(0.09685318), np.float32(0.089657396), np.float32(0.09138646), np.float32(0.08916754), np.float32(0.09835686), np.float32(0.10526033), np.float32(0.12097143), np.float32(0.1231713), np.float32(0.14774805), np.float32(0.17038515), np.float32(0.1872034), np.float32(0.18786281), np.float32(0.18505634), np.float32(0.1883519), np.float32(0.1960625), np.float32(0.20063798), np.float32(0.19392191), np.float32(0.18622321), np.float32(0.18827473), np.float32(0.18295518), np.float32(0.16863215), np.float32(0.15895715), np.float32(0.16044104), np.float32(0.15347631), np.float32(0.14819966), np.float32(0.1457398), np.float32(0.15219706), np.float32(0.15301676), np.float32(0.14609545), np.float32(0.14693095), np.float32(0.15240946), np.float32(0.16340888), np.float32(0.164816), np.float32(0.17215411), np.float32(0.16544539), np.float32(0.16336651), np.float32(0.15624346), np.float32(0.1429884), np.float32(0.1370788), np.float32(0.119839914), np.float32(0.12593935), np.float32(0.13409007), np.float32(0.11598589), np.float32(0.10670386), np.float32(0.11265034), np.float32(0.11495069), np.float32(0.11866837), np.float32(0.1400096), np.float32(0.1677933), np.float32(0.1688441), np.float32(0.16349056), np.float32(0.17774689), np.float32(0.1842252), np.float32(0.18426405), np.float32(0.1776892), np.float32(0.1891006), np.float32(0.18235753), np.float32(0.18532114), np.float32(0.16074574), np.float32(0.1633197), np.float32(0.15027021), np.float32(0.15722579), np.float32(0.13876799), np.float32(0.13075192), np.float32(0.124321766), np.float32(0.109575436), np.float32(0.113526136), np.float32(0.11047186), np.float32(0.10809405), np.float32(0.100132816), np.float32(0.0798797), np.float32(0.07934056), np.float32(0.06427377), np.float32(0.063640304), np.float32(0.06384295), np.float32(0.07413071), np.float32(0.08829188), np.float32(0.089263715), np.float32(0.10692573), np.float32(0.095984146), np.float32(0.08876155), np.float32(0.09374706)], 'GAHVTINARAEEDVEPDSIMQKVAKASGANYNFHKESSRFQDSGPQAPVGSVYQKTNAVSEIKRVGKDSFWAKAEKDEEKRRLEEKRRLEEERRRLEEERRERELQEAANRERRFQERASEIDRKFQQSQEMEVREQQQPANPRDIFKQKERAGAPAAVTSPQPGKLRSPFLQKQPHQPEVPPGREPSPVSSGPRGLFSPARQAEPDTSLPPSVAQEEEEAVYEEPPQVEDLYEEPPQVQQEDAGYDYPEHYKPEPELVGKGLCARALYDYQAADDTEISFDPDNLITGIEVIDEGWWRGYGPDGHFGMFPANYVELIN': [np.float32(0.9524235), np.float32(0.9601918), np.float32(0.96289057), np.float32(0.9629057), np.float32(0.9631053), np.float32(0.961331), np.float32(0.9588414), np.float32(0.9592205), np.float32(0.94525117), np.float32(0.9415615), np.float32(0.93719953), np.float32(0.9134526), np.float32(0.899149), np.float32(0.8957573), np.float32(0.89537597), np.float32(0.8947454), np.float32(0.90074885), np.float32(0.9014614), np.float32(0.89845157), np.float32(0.90007585), np.float32(0.8972826), np.float32(0.88263), np.float32(0.88444704), np.float32(0.88024056), np.float32(0.8860469), np.float32(0.8815868), np.float32(0.87696105), np.float32(0.89080656), np.float32(0.9088984), np.float32(0.9148395), np.float32(0.92352647), np.float32(0.92742664), np.float32(0.9344198), np.float32(0.93524957), np.float32(0.9396431), np.float32(0.9407102), np.float32(0.94314003), np.float32(0.94617057), np.float32(0.9473254), np.float32(0.94968766), np.float32(0.95195335), np.float32(0.95527357), np.float32(0.9528415), np.float32(0.9509963), np.float32(0.9489222), np.float32(0.94811934), np.float32(0.9467171), np.float32(0.9452364), np.float32(0.9419674), np.float32(0.93786263), np.float32(0.930068), np.float32(0.92834467), np.float32(0.92217845), np.float32(0.9111303), np.float32(0.90699196), np.float32(0.9073053), np.float32(0.9106129), np.float32(0.8954828), np.float32(0.8924498), np.float32(0.8841345), np.float32(0.8722203), np.float32(0.86905146), np.float32(0.8596496), np.float32(0.85795057), np.float32(0.8622729), np.float32(0.8576812), np.float32(0.8417924), np.float32(0.8251549), np.float32(0.8199786), np.float32(0.78425866), np.float32(0.7658034), np.float32(0.7565069), np.float32(0.74713093), np.float32(0.72602445), np.float32(0.71484756), np.float32(0.6997267), np.float32(0.6847342), np.float32(0.67019093), np.float32(0.66791016), np.float32(0.6527245), np.float32(0.6262109), np.float32(0.6244183), np.float32(0.6203708), np.float32(0.61590767), np.float32(0.61838275), np.float32(0.6211496), np.float32(0.6255545), np.float32(0.62879235), np.float32(0.6234533), np.float32(0.61976403), np.float32(0.6174402), np.float32(0.6166099), np.float32(0.610052), np.float32(0.60616314), np.float32(0.6061833), np.float32(0.608087), np.float32(0.61089694), np.float32(0.6139625), np.float32(0.62260145), np.float32(0.62369776), np.float32(0.62811464), np.float32(0.6368784), np.float32(0.6447502), np.float32(0.6471965), np.float32(0.65254426), np.float32(0.6547476), np.float32(0.656568), np.float32(0.65146595), np.float32(0.66063786), np.float32(0.6630306), np.float32(0.6623577), np.float32(0.6657969), np.float32(0.6700721), np.float32(0.6786167), np.float32(0.6772859), np.float32(0.6772082), np.float32(0.6764251), np.float32(0.6796522), np.float32(0.67256635), np.float32(0.68255216), np.float32(0.6862221), np.float32(0.7044756), np.float32(0.7101269), np.float32(0.7278577), np.float32(0.75401294), np.float32(0.7701299), np.float32(0.7980029), np.float32(0.8107603), np.float32(0.8315634), np.float32(0.8345133), np.float32(0.84498644), np.float32(0.85956347), np.float32(0.870647), np.float32(0.86835086), np.float32(0.8802451), np.float32(0.8911524), np.float32(0.8943855), np.float32(0.9012475), np.float32(0.9098512), np.float32(0.9117234), np.float32(0.9191228), np.float32(0.9298637), np.float32(0.93672234), np.float32(0.9431976), np.float32(0.9510748), np.float32(0.960272), np.float32(0.9644086), np.float32(0.96996886), np.float32(0.97225237), np.float32(0.9735304), np.float32(0.97470653), np.float32(0.9759428), np.float32(0.97659314), np.float32(0.97723925), np.float32(0.97970027), np.float32(0.9810642), np.float32(0.9816834), np.float32(0.9826545), np.float32(0.982052), np.float32(0.98351514), np.float32(0.9834487), np.float32(0.983615), np.float32(0.9841776), np.float32(0.9842589), np.float32(0.9838271), np.float32(0.9842792), np.float32(0.98459053), np.float32(0.9844652), np.float32(0.98454237), np.float32(0.98478866), np.float32(0.98431325), np.float32(0.9840098), np.float32(0.98419327), np.float32(0.98456454), np.float32(0.9844126), np.float32(0.98418105), np.float32(0.9841044), np.float32(0.9843369), np.float32(0.9840778), np.float32(0.98312193), np.float32(0.98271894), np.float32(0.98322153), np.float32(0.9840222), np.float32(0.98416775), np.float32(0.9838975), np.float32(0.9839204), np.float32(0.9838918), np.float32(0.9835761), np.float32(0.98296404), np.float32(0.9827262), np.float32(0.98317856), np.float32(0.98323214), np.float32(0.9827739), np.float32(0.982601), np.float32(0.98269075), np.float32(0.9824287), np.float32(0.9824369), np.float32(0.98212206), np.float32(0.98273104), np.float32(0.98270506), np.float32(0.98286176), np.float32(0.98272854), np.float32(0.98220533), np.float32(0.9816534), np.float32(0.98158896), np.float32(0.98154837), np.float32(0.98135734), np.float32(0.9805548), np.float32(0.981282), np.float32(0.9807258), np.float32(0.9795951), np.float32(0.97970366), np.float32(0.9783689), np.float32(0.9778265), np.float32(0.9771029), np.float32(0.97616917), np.float32(0.97632), np.float32(0.97511125), np.float32(0.97450733), np.float32(0.9745796), np.float32(0.9731119), np.float32(0.9724286), np.float32(0.97049594), np.float32(0.97003585), np.float32(0.97016734), np.float32(0.97045374), np.float32(0.96890074), np.float32(0.96975076), np.float32(0.9703386), np.float32(0.96793646), np.float32(0.9684789), np.float32(0.9674193), np.float32(0.9691375), np.float32(0.96999997), np.float32(0.96809846), np.float32(0.9661004), np.float32(0.9639573), np.float32(0.9582472), np.float32(0.9617119), np.float32(0.9567978), np.float32(0.95767605), np.float32(0.9528508), np.float32(0.9494047), np.float32(0.9463667), np.float32(0.9424493), np.float32(0.94362813), np.float32(0.94386005), np.float32(0.9369117), np.float32(0.9348178), np.float32(0.9321559), np.float32(0.9215792), np.float32(0.9143891), np.float32(0.90014976), np.float32(0.8814573), np.float32(0.8661791), np.float32(0.8485103), np.float32(0.85452473), np.float32(0.8614446), np.float32(0.874364), np.float32(0.8441454), np.float32(0.84414524), np.float32(0.8614783), np.float32(0.8615616), np.float32(0.8259921), np.float32(0.83590955), np.float32(0.8339731), np.float32(0.7929107), np.float32(0.80295223), np.float32(0.77632314), np.float32(0.7523729), np.float32(0.64702433), np.float32(0.61999035), np.float32(0.54321724), np.float32(0.4592577), np.float32(0.46297154), np.float32(0.42976707), np.float32(0.44421604), np.float32(0.48131114), np.float32(0.4145226), np.float32(0.4305061), np.float32(0.41848767), np.float32(0.3517635), np.float32(0.345604), np.float32(0.3605006), np.float32(0.36323076), np.float32(0.35040632), np.float32(0.33100137), np.float32(0.34429842), np.float32(0.33515766), np.float32(0.3048342), np.float32(0.33486786), np.float32(0.4041273), np.float32(0.4364502), np.float32(0.47098017), np.float32(0.45222795), np.float32(0.43136802), np.float32(0.37500042), np.float32(0.40971568), np.float32(0.39854646), np.float32(0.35441747), np.float32(0.3416105), np.float32(0.32970083), np.float32(0.29122332), np.float32(0.26383984), np.float32(0.2928907), np.float32(0.3126959), np.float32(0.30042207), np.float32(0.26879868), np.float32(0.35671887), np.float32(0.2310292), np.float32(0.25519526), np.float32(0.22264268), np.float32(0.23755692), np.float32(0.26968712), np.float32(0.27994037), np.float32(0.29694396), np.float32(0.20835866), np.float32(0.18548785), np.float32(0.18405034)], 'MQINRPLVGWSRAGRGGAGARPRSARGGGRGESPSPAASPPPLLPRPARQPGSPPWPPGEAPPRPRPPRPPRAPSPPARSSPLLLAAGRAGRLLQRPRWLRRPERSRWQWRRRDRQQQQQQPLASCPAALPHEPHEPLTPPLSALPDPAGAPSRRQSRQRPQLSSDSPSAFRASRSHSRNATRSHSHSHSHSPRHSLRHSPGSGSCCSSSGHRPCADILEVGMLLSKINSLAHLRAAPCNDLHATKLAPGKEKEPLESQYQVGPLLGSGGFGSVYSGIRVSDNLPVAIKHVEKDRISDWGELPNGTRVPMEVVLLKKVSSGFSGVIRLLDWFERPDSFVLILERPEPVQDLFDFITERGALQEELARSFFWQVLEAVRHCHNCGVLHRDIKDENILIDLNRGELKLIDFGSGALLKDTVYTDFDGTRVYSPPEWIRYHRYHGRSAAVWSLGILLYDMVCGDIPFEHDEEIIRGQVFFRQRVSSECQHLIRWCLALRPSDRPTFEEIQNHPWMQDVLLPQETAEIHLHSLSPGPSK': [np.float32(0.970362), np.float32(0.969469), np.float32(0.972604), np.float32(0.97573256), np.float32(0.9769288), np.float32(0.9772904), np.float32(0.97857314), np.float32(0.97886604), np.float32(0.9802366), np.float32(0.98131734), np.float32(0.98247623), np.float32(0.9830256), np.float32(0.9834204), np.float32(0.98254955), np.float32(0.9827188), np.float32(0.9829615), np.float32(0.9835878), np.float32(0.98379266), np.float32(0.98507535), np.float32(0.9850064), np.float32(0.98639476), np.float32(0.98702997), np.float32(0.98749477), np.float32(0.9880503), np.float32(0.98803395), np.float32(0.98828775), np.float32(0.9887566), np.float32(0.98866034), np.float32(0.98861325), np.float32(0.98862934), np.float32(0.9884531), np.float32(0.9886135), np.float32(0.9886747), np.float32(0.9886608), np.float32(0.98891246), np.float32(0.98873585), np.float32(0.98892856), np.float32(0.9890253), np.float32(0.9889003), np.float32(0.98902166), np.float32(0.98902565), np.float32(0.9888666), np.float32(0.98875976), np.float32(0.9887461), np.float32(0.9887938), np.float32(0.98871887), np.float32(0.9886619), np.float32(0.9888103), np.float32(0.9888969), np.float32(0.988792), np.float32(0.9888137), np.float32(0.98915476), np.float32(0.989169), np.float32(0.9891117), np.float32(0.989414), np.float32(0.989036), np.float32(0.9888727), np.float32(0.98913735), np.float32(0.98875624), np.float32(0.988756), np.float32(0.98865557), np.float32(0.9884242), np.float32(0.9882764), np.float32(0.9883078), np.float32(0.9877017), np.float32(0.9873515), np.float32(0.98727185), np.float32(0.98738307), np.float32(0.9867459), np.float32(0.9866231), np.float32(0.9864994), np.float32(0.98629504), np.float32(0.98590636), np.float32(0.985473), np.float32(0.9850423), np.float32(0.9842845), np.float32(0.9830809), np.float32(0.98305917), np.float32(0.9821342), np.float32(0.98147535), np.float32(0.98047054), np.float32(0.97815907), np.float32(0.97781074), np.float32(0.97735995), np.float32(0.9754641), np.float32(0.9727088), np.float32(0.97129506), np.float32(0.9701726), np.float32(0.96634454), np.float32(0.9609219), np.float32(0.95781094), np.float32(0.9548079), np.float32(0.9533082), np.float32(0.9527647), np.float32(0.94829273), np.float32(0.94705975), np.float32(0.946844), np.float32(0.93962646), np.float32(0.9356377), np.float32(0.9268472), np.float32(0.92021126), np.float32(0.91346294), np.float32(0.8908806), np.float32(0.88452893), np.float32(0.88140935), np.float32(0.8868161), np.float32(0.88789564), np.float32(0.88457334), np.float32(0.885652), np.float32(0.8856181), np.float32(0.895679), np.float32(0.89151794), np.float32(0.8907886), np.float32(0.8832179), np.float32(0.87663317), np.float32(0.8754683), np.float32(0.87965), np.float32(0.87897205), np.float32(0.88576263), np.float32(0.8913932), np.float32(0.9015495), np.float32(0.9184936), np.float32(0.9278572), np.float32(0.9404787), np.float32(0.9534536), np.float32(0.95858705), np.float32(0.9668948), np.float32(0.9714541), np.float32(0.97464585), np.float32(0.9761915), np.float32(0.9779979), np.float32(0.9789772), np.float32(0.9794993), np.float32(0.98138475), np.float32(0.98228735), np.float32(0.9825063), np.float32(0.98303497), np.float32(0.9834321), np.float32(0.9837452), np.float32(0.9841298), np.float32(0.9843019), np.float32(0.98408073), np.float32(0.984228), np.float32(0.9845702), np.float32(0.984355), np.float32(0.98416305), np.float32(0.9847015), np.float32(0.9850734), np.float32(0.9851736), np.float32(0.9854746), np.float32(0.98567134), np.float32(0.98567957), np.float32(0.98578334), np.float32(0.9855026), np.float32(0.98533744), np.float32(0.98540163), np.float32(0.985193), np.float32(0.98425287), np.float32(0.9846503), np.float32(0.98467505), np.float32(0.9844461), np.float32(0.98410344), np.float32(0.9833017), np.float32(0.98347306), np.float32(0.98272276), np.float32(0.9830246), np.float32(0.9818449), np.float32(0.9820743), np.float32(0.9820154), np.float32(0.9820531), np.float32(0.98266995), np.float32(0.9826324), np.float32(0.9820634), np.float32(0.9828372), np.float32(0.98233944), np.float32(0.9824661), np.float32(0.9818287), np.float32(0.9824866), np.float32(0.98136157), np.float32(0.9823695), np.float32(0.9818927), np.float32(0.98209435), np.float32(0.98238546), np.float32(0.9820331), np.float32(0.9812212), np.float32(0.9814403), np.float32(0.9817098), np.float32(0.98166955), np.float32(0.9812889), np.float32(0.9808998), np.float32(0.9815704), np.float32(0.98091584), np.float32(0.980688), np.float32(0.98067975), np.float32(0.9792747), np.float32(0.97727466), np.float32(0.97538584), np.float32(0.97056246), np.float32(0.9686461), np.float32(0.9634544), np.float32(0.96294856), np.float32(0.9530656), np.float32(0.9432812), np.float32(0.9256777), np.float32(0.9105624), np.float32(0.8851881), np.float32(0.8571999), np.float32(0.84341455), np.float32(0.82936615), np.float32(0.7790014), np.float32(0.7063769), np.float32(0.59400874), np.float32(0.52340084), np.float32(0.4629975), np.float32(0.3807966), np.float32(0.32560796), np.float32(0.26985958), np.float32(0.24916713), np.float32(0.23903652), np.float32(0.22189496), np.float32(0.20308343), np.float32(0.19672227), np.float32(0.16174571), np.float32(0.14230299), np.float32(0.11107898), np.float32(0.112293735), np.float32(0.11096513), np.float32(0.10117787), np.float32(0.10723282), np.float32(0.10722526), np.float32(0.10999421), np.float32(0.12796693), np.float32(0.12982495), np.float32(0.13761127), np.float32(0.17934807), np.float32(0.19544499), np.float32(0.19346152), np.float32(0.1974805), np.float32(0.20879741), np.float32(0.22891514), np.float32(0.26999754), np.float32(0.2727131), np.float32(0.3072839), np.float32(0.31266332), np.float32(0.3910096), np.float32(0.43287033), np.float32(0.4677088), np.float32(0.45608118), np.float32(0.45511338), np.float32(0.5634759), np.float32(0.5602446), np.float32(0.5205492), np.float32(0.47662735), np.float32(0.5425022), np.float32(0.44557667), np.float32(0.50054264), np.float32(0.54602796), np.float32(0.5681577), np.float32(0.6299782), np.float32(0.6748266), np.float32(0.5892318), np.float32(0.5804497), np.float32(0.45372993), np.float32(0.3045774), np.float32(0.19055378), np.float32(0.14859009), np.float32(0.13314211), np.float32(0.12822922), np.float32(0.11420871), np.float32(0.10353166), np.float32(0.10271397), np.float32(0.11020559), np.float32(0.10338681), np.float32(0.10455386), np.float32(0.12530915), np.float32(0.11828003), np.float32(0.09719622), np.float32(0.11111347), np.float32(0.1277122), np.float32(0.114756696), np.float32(0.103628285), np.float32(0.10122596), np.float32(0.112286784), np.float32(0.11342311), np.float32(0.10229271), np.float32(0.10887519), np.float32(0.11769889), np.float32(0.11835066), np.float32(0.11976198), np.float32(0.12820294), np.float32(0.13308561), np.float32(0.122676164), np.float32(0.13771322), np.float32(0.14671013), np.float32(0.13894017), np.float32(0.1482179), np.float32(0.1591324), np.float32(0.15212601), np.float32(0.13283175), np.float32(0.1446272), np.float32(0.1644075), np.float32(0.14603092), np.float32(0.11579145), np.float32(0.10786398), np.float32(0.10009909), np.float32(0.090175375), np.float32(0.08355756), np.float32(0.08053793), np.float32(0.08598567), np.float32(0.083784744), np.float32(0.07766447), np.float32(0.07776277), np.float32(0.06881393), np.float32(0.05651403), np.float32(0.05467643), np.float32(0.052421216), np.float32(0.04288672), np.float32(0.036540434), np.float32(0.03598864), np.float32(0.029788572), np.float32(0.028102178), np.float32(0.030740026), np.float32(0.03297585), np.float32(0.038601216), np.float32(0.044149864), np.float32(0.044565495), np.float32(0.043151163), np.float32(0.043157298), np.float32(0.038775764), np.float32(0.034832988), np.float32(0.031178363), np.float32(0.030743029), np.float32(0.033003498), np.float32(0.033522546), np.float32(0.037184317), np.float32(0.037804548), np.float32(0.03779768), np.float32(0.044434823), np.float32(0.049442578), np.float32(0.04511977), np.float32(0.04569574), np.float32(0.05102497), np.float32(0.048266564), np.float32(0.048688453), np.float32(0.057917137), np.float32(0.064807065), np.float32(0.06366634), np.float32(0.063211955), np.float32(0.06562714), np.float32(0.0706814), np.float32(0.0783636), np.float32(0.08771896), np.float32(0.10110037), np.float32(0.10005685), np.float32(0.095693395), np.float32(0.09826313), np.float32(0.09391689), np.float32(0.07834853), np.float32(0.06115821), np.float32(0.05642483), np.float32(0.057766628), np.float32(0.047397144), np.float32(0.042907503), np.float32(0.048289787), np.float32(0.04588797), np.float32(0.03852049), np.float32(0.041159127), np.float32(0.046772577), np.float32(0.044252466), np.float32(0.040607758), np.float32(0.042456787), np.float32(0.040447686), np.float32(0.03677869), np.float32(0.03514938), np.float32(0.033772185), np.float32(0.029086273), np.float32(0.02528368), np.float32(0.02796672), np.float32(0.02996814), np.float32(0.034032445), np.float32(0.032693636), np.float32(0.03659991), np.float32(0.038745813), np.float32(0.03668799), np.float32(0.035509713), np.float32(0.03717327), np.float32(0.0390592), np.float32(0.035234552), np.float32(0.042278875), np.float32(0.05063264), np.float32(0.05763781), np.float32(0.051963557), np.float32(0.044681735), np.float32(0.044858485), np.float32(0.0359767), np.float32(0.034842696), np.float32(0.03315959), np.float32(0.03440653), np.float32(0.038556665), np.float32(0.046113487), np.float32(0.045939073), np.float32(0.051022504), np.float32(0.04993839), np.float32(0.043989524), np.float32(0.047234476), np.float32(0.04982738), np.float32(0.050039608), np.float32(0.055827778), np.float32(0.05887229), np.float32(0.06744695), np.float32(0.07121334), np.float32(0.0789401), np.float32(0.08016588), np.float32(0.08074894), np.float32(0.0821147), np.float32(0.08643577), np.float32(0.09687921), np.float32(0.09689841), np.float32(0.09736787), np.float32(0.10273759), np.float32(0.10923448), np.float32(0.11869116), np.float32(0.107157245), np.float32(0.10265189), np.float32(0.10339614), np.float32(0.09531132), np.float32(0.09189142), np.float32(0.100396484), np.float32(0.09032787), np.float32(0.078082725), np.float32(0.07414569), np.float32(0.07902973), np.float32(0.075720906), np.float32(0.06733455), np.float32(0.057561092), np.float32(0.05044236), np.float32(0.03900069), np.float32(0.034692395), np.float32(0.032551106), np.float32(0.02672335), np.float32(0.024832323), np.float32(0.022646772), np.float32(0.021224273), np.float32(0.01846563), np.float32(0.016705902), np.float32(0.0152022), np.float32(0.016380345), np.float32(0.017771449), np.float32(0.018221872), np.float32(0.019285202), np.float32(0.018335667), np.float32(0.01732633), np.float32(0.01838302), np.float32(0.01950364), np.float32(0.02264722), np.float32(0.023244292), np.float32(0.026425367), np.float32(0.0315016), np.float32(0.03379132), np.float32(0.035421506), np.float32(0.04121949), np.float32(0.04408528), np.float32(0.046585307), np.float32(0.051403187), np.float32(0.05926717), np.float32(0.0617321), np.float32(0.06387864), np.float32(0.074371986), np.float32(0.08209811), np.float32(0.085050955), np.float32(0.09341187), np.float32(0.101970755), np.float32(0.10103177), np.float32(0.08981643), np.float32(0.09072845), np.float32(0.08977262), np.float32(0.07811937), np.float32(0.06598253), np.float32(0.06580702), np.float32(0.061028637), np.float32(0.054659106), np.float32(0.04855504), np.float32(0.049469344), np.float32(0.045855843), np.float32(0.046758667), np.float32(0.056581777), np.float32(0.059651215), np.float32(0.07432988), np.float32(0.07694194), np.float32(0.082106285), np.float32(0.08067807), np.float32(0.076223716), np.float32(0.07639212), np.float32(0.088290885), np.float32(0.08103349), np.float32(0.07843704), np.float32(0.082239404), np.float32(0.09210351), np.float32(0.10420898), np.float32(0.10631829), np.float32(0.1156632), np.float32(0.13738808), np.float32(0.15180069), np.float32(0.16139871), np.float32(0.18805313), np.float32(0.2071609), np.float32(0.19916162), np.float32(0.23270804), np.float32(0.24032032), np.float32(0.2554084), np.float32(0.24251872), np.float32(0.24513142), np.float32(0.22212031), np.float32(0.20374899), np.float32(0.23248681), np.float32(0.2676151), np.float32(0.25463954), np.float32(0.2561984), np.float32(0.26363474), np.float32(0.2840096), np.float32(0.33087203), np.float32(0.4003943), np.float32(0.4465254), np.float32(0.51196736), np.float32(0.5928543), np.float32(0.65692294), np.float32(0.63658345), np.float32(0.72335577), np.float32(0.74293023), np.float32(0.7727675), np.float32(0.77870923), np.float32(0.7984706), np.float32(0.8062386), np.float32(0.83647615), np.float32(0.89739144)], 'MALSVAVMASSALICDTEQWKGLQAHVGAIQKTHLRDLMDDAERCKAMTAEYEGIFLDYSRQRATGETMEKLFKLAEAAKLKEKIEKMFSGDKINSTENRSVLHVALRAPRDEVIKSDGVNVVPEVWGVKDKIKQFSETFRSGSWVGATGKALTNVVSVGIGGSFLGPLFVHAALQTDPEAAESAKGRQLRFLANVDPVDVARSIKDLDPETTLVVVVSKTFTTAETMLNARTLKEWIVSSLGPDAVAKHMIAVSTNLELVEKFGIDPKNAFAFWDWVGGRYSVCSAVGVLPLSLQYGFPIVQKFLEGAASIDKHFRSSSFEKNIPAILPYSQALEKFAPHIQQLSMESNGKGVSIDGVQLSFETGEIDFGEPGTNGQHSFYQLIHQGRVIPCDFIGVVKSQQPVYLKGEIVSNHDELMSNFFAQPDALAYGKTPEQLHSEKVPEHLIPHKTFQGNRPSLSLLLPSLSAYEIGQVAVMASSALICDTEQWKGLQAHVGAIQKTHLRDLMDDAERCKAMTAEYEGIFLDYSRQRATGETMEKLFKLAEAAKLKEKIEKMFSGDKINSTENRSVLHVALRAPRDEVIKSDGVNVVPEVWGVKDKIKQFSETFRSGSWVGATGKALTNVVSVGIGGSFLGPLFVHAALQTDPEAAESAKGRQLRFLANVDPVDVARSIKDLDPETTLVVVVSKTFTTAETMLNARTLKEWIVSSLGPDAVAKHMIAVSTNLELVEKFGIDPKNAFAFWDWVGGRYSVCSAVGVLPLSLQYGFPIVQKFLEGAASIDKHFRSSSFEKNIPAILPYSQALEKFAPHIQQLSMESNGKGVSIDGVQLSFETGEIDFGEPGTNGQHSFYQLIHQGRVIPCDFIGVVKSQQPVYLKGEIVSNHDELMSNFFAQPDALAYGKTPEQLHSEKVPEHLIPHKTFQGNRPSLSLLLPSLSAYEIGQLLSIYEHRIAVQGFLWGINSFDQWGVELGKSLASQVRKSLHASRMEGKPVQGFNSSTASLLTRYLAVEPSTPYNTTTMPKV': [np.float32(0.85896504), np.float32(0.91429925), np.float32(0.8658323), np.float32(0.91342205), np.float32(0.8898266), np.float32(0.9278865), np.float32(0.87402046), np.float32(0.73559546), np.float32(0.5722981), np.float32(0.49197668), np.float32(0.4016919), np.float32(0.3533347), np.float32(0.3398627), np.float32(0.3009235), np.float32(0.32309574), np.float32(0.2905544), np.float32(0.2504319), np.float32(0.26563892), np.float32(0.24666242), np.float32(0.2448192), np.float32(0.24369472), np.float32(0.23593828), np.float32(0.23517615), np.float32(0.23476169), np.float32(0.23135565), np.float32(0.23679508), np.float32(0.22186881), np.float32(0.2037801), np.float32(0.1998614), np.float32(0.19251941), np.float32(0.15158354), np.float32(0.15905178), np.float32(0.15919322), np.float32(0.13997819), np.float32(0.14261395), np.float32(0.15273368), np.float32(0.14562157), np.float32(0.13084587), np.float32(0.1389103), np.float32(0.15000936), np.float32(0.14239946), np.float32(0.13888137), np.float32(0.15318604), np.float32(0.14484902), np.float32(0.12490247), np.float32(0.117786214), np.float32(0.115548976), np.float32(0.11722149), np.float32(0.10833723), np.float32(0.1076766), np.float32(0.1264369), np.float32(0.13318725), np.float32(0.12516674), np.float32(0.13120611), np.float32(0.1366728), np.float32(0.1366705), np.float32(0.12756759), np.float32(0.13181734), np.float32(0.13495868), np.float32(0.13333668), np.float32(0.12899952), np.float32(0.11988383), np.float32(0.12357443), np.float32(0.10838453), np.float32(0.10855091), np.float32(0.11098606), np.float32(0.10700756), np.float32(0.11304122), np.float32(0.1251041), np.float32(0.12222352), np.float32(0.11814061), np.float32(0.13112824), np.float32(0.13219936), np.float32(0.11111606), np.float32(0.109928615), np.float32(0.11515669), np.float32(0.11381172), np.float32(0.10695244), np.float32(0.11183692), np.float32(0.1122726), np.float32(0.11968026), np.float32(0.14780612), np.float32(0.15324542), np.float32(0.16160496), np.float32(0.17866889), np.float32(0.20979668), np.float32(0.20818868), np.float32(0.21636157), np.float32(0.20858906), np.float32(0.21354283), np.float32(0.2157393), np.float32(0.2012041), np.float32(0.17794462), np.float32(0.1744223), np.float32(0.160439), np.float32(0.121773444), np.float32(0.119698055), np.float32(0.119656965), np.float32(0.11108797), np.float32(0.10860948), np.float32(0.122132026), np.float32(0.13145559), np.float32(0.12485583), np.float32(0.112990215), np.float32(0.11436225), np.float32(0.11914001), np.float32(0.13311318), np.float32(0.13561311), np.float32(0.1263904), np.float32(0.12237534), np.float32(0.097296774), np.float32(0.09630215), np.float32(0.09162789), np.float32(0.08982719), np.float32(0.0912838), np.float32(0.09736863), np.float32(0.09481188), np.float32(0.094357386), np.float32(0.11108227), np.float32(0.1282198), np.float32(0.136846), np.float32(0.13760336), np.float32(0.15378445), np.float32(0.14639117), np.float32(0.12607047), np.float32(0.11100211), np.float32(0.119813815), np.float32(0.1176622), np.float32(0.09849786), np.float32(0.09904898), np.float32(0.09491771), np.float32(0.09275101), np.float32(0.090165175), np.float32(0.08963677), np.float32(0.0911112), np.float32(0.09504045), np.float32(0.10192103), np.float32(0.10916224), np.float32(0.114218555), np.float32(0.12366969), np.float32(0.12037408), np.float32(0.12978037), np.float32(0.11404114), np.float32(0.10716869), np.float32(0.0939906), np.float32(0.08384893), np.float32(0.067541406), np.float32(0.05515338), np.float32(0.054762557), np.float32(0.046370573), np.float32(0.042667862), np.float32(0.041771457), np.float32(0.04066869), np.float32(0.037233625), np.float32(0.030685423), np.float32(0.026018757), np.float32(0.025140358), np.float32(0.025090162), np.float32(0.02303345), np.float32(0.02156839), np.float32(0.020084552), np.float32(0.019587617), np.float32(0.018483918), np.float32(0.018125921), np.float32(0.020227524), np.float32(0.022733305), np.float32(0.023870818), np.float32(0.026564091), np.float32(0.035135202), np.float32(0.040089928), np.float32(0.048055887), np.float32(0.061452404), np.float32(0.076449186), np.float32(0.10180734), np.float32(0.11820276), np.float32(0.11751333), np.float32(0.130875), np.float32(0.13678554), np.float32(0.12846854), np.float32(0.14267519), np.float32(0.13705967), np.float32(0.13419347), np.float32(0.13368034), np.float32(0.14882979), np.float32(0.15213849), np.float32(0.1678599), np.float32(0.18701774), np.float32(0.20321311), np.float32(0.175672), np.float32(0.15199363), np.float32(0.14871688), np.float32(0.14622554), np.float32(0.1271909), np.float32(0.12023025), np.float32(0.12984365), np.float32(0.12574139), np.float32(0.119019814), np.float32(0.12028424), np.float32(0.1113117), np.float32(0.11724055), np.float32(0.108404994), np.float32(0.09914602), np.float32(0.096834), np.float32(0.0815109), np.float32(0.07522835), np.float32(0.07524056), np.float32(0.065985784), np.float32(0.057793666), np.float32(0.056179747), np.float32(0.05052786), np.float32(0.04564167), np.float32(0.045896906), np.float32(0.044170428), np.float32(0.04705279), np.float32(0.049649436), np.float32(0.04634948), np.float32(0.044399414), np.float32(0.04677391), np.float32(0.042048395), np.float32(0.03599535), np.float32(0.03922352), np.float32(0.037860617), np.float32(0.03379894), np.float32(0.030927073), np.float32(0.033344194), np.float32(0.03356708), np.float32(0.034898106), np.float32(0.036541354), np.float32(0.04106402), np.float32(0.045427393), np.float32(0.050348412), np.float32(0.05833886), np.float32(0.06324035), np.float32(0.071295194), np.float32(0.07530626), np.float32(0.0692864), np.float32(0.066962026), np.float32(0.07159375), np.float32(0.06669825), np.float32(0.062974066), np.float32(0.060581647), np.float32(0.05912096), np.float32(0.05284904), np.float32(0.052017104), np.float32(0.048691977), np.float32(0.0462101), np.float32(0.048018347), np.float32(0.04952893), np.float32(0.04264614), np.float32(0.04373276), np.float32(0.049087446), np.float32(0.056038275), np.float32(0.052745305), np.float32(0.05511816), np.float32(0.0538311), np.float32(0.05612698), np.float32(0.055207796), np.float32(0.062319607), np.float32(0.06502344), np.float32(0.064442754), np.float32(0.06527814), np.float32(0.05932908), np.float32(0.058336105), np.float32(0.056250926), np.float32(0.058664225), np.float32(0.057655413), np.float32(0.062325962), np.float32(0.062971555), np.float32(0.059245426), np.float32(0.06077794), np.float32(0.06081522), np.float32(0.05455564), np.float32(0.0518318), np.float32(0.052879848), np.float32(0.04759333), np.float32(0.039656915), np.float32(0.040321786), np.float32(0.034549505), np.float32(0.031325053), np.float32(0.027622469), np.float32(0.024982098), np.float32(0.021199381), np.float32(0.02054809), np.float32(0.021209193), np.float32(0.02295056), np.float32(0.023886895), np.float32(0.025468513), np.float32(0.025441892), np.float32(0.02532156), np.float32(0.02492092), np.float32(0.023983842), np.float32(0.0228912), np.float32(0.024818579), np.float32(0.02211219), np.float32(0.023543144), np.float32(0.028780328), np.float32(0.030399965), np.float32(0.034845218), np.float32(0.03733943), np.float32(0.04320494), np.float32(0.04486632), np.float32(0.045408368), np.float32(0.05254631), np.float32(0.060998227), np.float32(0.05696641), np.float32(0.06606406), np.float32(0.072061904), np.float32(0.07769264), np.float32(0.07843719), np.float32(0.07486041), np.float32(0.085839406), np.float32(0.10878426), np.float32(0.103697225), np.float32(0.10222171), np.float32(0.117073156), np.float32(0.115845844), np.float32(0.10398037), np.float32(0.11026489), np.float32(0.11528681), np.float32(0.102340184), np.float32(0.09927275), np.float32(0.10475025), np.float32(0.10206899), np.float32(0.08985942), np.float32(0.0995613), np.float32(0.10304192), np.float32(0.08706977), np.float32(0.08068121), np.float32(0.08729469), np.float32(0.08196037), np.float32(0.07338419), np.float32(0.07178825), np.float32(0.07799002), np.float32(0.07540211), np.float32(0.07074202), np.float32(0.065892965), np.float32(0.07198553), np.float32(0.079780616), np.float32(0.089279875), np.float32(0.08974851), np.float32(0.10070568), np.float32(0.11376157), np.float32(0.107733406), np.float32(0.10873212), np.float32(0.110531375), np.float32(0.111065574), np.float32(0.12236377), np.float32(0.1206949), np.float32(0.103701994), np.float32(0.084137), np.float32(0.09309405), np.float32(0.08421739), np.float32(0.08504027), np.float32(0.08926251), np.float32(0.0963578), np.float32(0.09436362), np.float32(0.08050976), np.float32(0.08231608), np.float32(0.07837698), np.float32(0.07456347), np.float32(0.07014136), np.float32(0.06819979), np.float32(0.06114573), np.float32(0.06534139), np.float32(0.062458158), np.float32(0.060564965), np.float32(0.06517904), np.float32(0.06675794), np.float32(0.06270574), np.float32(0.05300543), np.float32(0.054098975), np.float32(0.05814738), np.float32(0.054034267), np.float32(0.055017013), np.float32(0.062163558), np.float32(0.06916553), np.float32(0.06547749), np.float32(0.0702716), np.float32(0.07447041), np.float32(0.060177483), np.float32(0.06378358), np.float32(0.054296453), np.float32(0.054682583), np.float32(0.05011033), np.float32(0.045979396), np.float32(0.038806364), np.float32(0.035972316), np.float32(0.030739833), np.float32(0.029418329), np.float32(0.030893443), np.float32(0.031998683), np.float32(0.032917995), np.float32(0.03298085), np.float32(0.034546815), np.float32(0.03506944), np.float32(0.037784792), np.float32(0.041673046), np.float32(0.049034163), np.float32(0.049720906), np.float32(0.046586666), np.float32(0.044568766), np.float32(0.04193291), np.float32(0.045191284), np.float32(0.051040407), np.float32(0.058362886), np.float32(0.072551586), np.float32(0.070561774), np.float32(0.069298394), np.float32(0.07746772), np.float32(0.08039432), np.float32(0.0813326), np.float32(0.0776711), np.float32(0.07845923), np.float32(0.07894038), np.float32(0.07284205), np.float32(0.07201714), np.float32(0.06863957), np.float32(0.0720378), np.float32(0.07701717), np.float32(0.08829946), np.float32(0.08837269), np.float32(0.105428495), np.float32(0.1109351), np.float32(0.11933697), np.float32(0.15365717), np.float32(0.16887414), np.float32(0.14353403), np.float32(0.15044045), np.float32(0.15595262), np.float32(0.16890588), np.float32(0.20217356), np.float32(0.2157898), np.float32(0.22182648), np.float32(0.24686584), np.float32(0.26958928), np.float32(0.26890805), np.float32(0.2629969), np.float32(0.2575959), np.float32(0.28295502), np.float32(0.32637408), np.float32(0.38275972), np.float32(0.4759267), np.float32(0.5398634), np.float32(0.5795754), np.float32(0.6183087), np.float32(0.5660773), np.float32(0.51119095), np.float32(0.41849414), np.float32(0.31520557), np.float32(0.25562936), np.float32(0.2308234), np.float32(0.21123101), np.float32(0.1906085), np.float32(0.18115185), np.float32(0.1552106), np.float32(0.14553925), np.float32(0.13378982), np.float32(0.10116786), np.float32(0.093692616), np.float32(0.1016314), np.float32(0.091080606), np.float32(0.083329484), np.float32(0.0831135), np.float32(0.06546444), np.float32(0.068960816), np.float32(0.0646486), np.float32(0.053619962), np.float32(0.04492524), np.float32(0.040590115), np.float32(0.036296602), np.float32(0.032433975), np.float32(0.031629223), np.float32(0.0312685), np.float32(0.030316455), np.float32(0.032996044), np.float32(0.03285467), np.float32(0.039072294), np.float32(0.038892355), np.float32(0.04037847), np.float32(0.04595125), np.float32(0.049316447), np.float32(0.04694457), np.float32(0.048949577), np.float32(0.048666473), np.float32(0.0500682), np.float32(0.053167306), np.float32(0.052084677), np.float32(0.05964337), np.float32(0.06313171), np.float32(0.06470494), np.float32(0.07498276), np.float32(0.08075175), np.float32(0.08834089), np.float32(0.09146431), np.float32(0.09524996), np.float32(0.10505828), np.float32(0.101458654), np.float32(0.102261975), np.float32(0.10319744), np.float32(0.10086487), np.float32(0.08970279), np.float32(0.0975766), np.float32(0.104039535), np.float32(0.08976117), np.float32(0.09211284), np.float32(0.09951091), np.float32(0.09295646), np.float32(0.0869075), np.float32(0.09075162), np.float32(0.10360481), np.float32(0.09818534), np.float32(0.095120244), np.float32(0.1048866), np.float32(0.10515673), np.float32(0.09039522), np.float32(0.08405273), np.float32(0.07837064), np.float32(0.08404696), np.float32(0.07522679), np.float32(0.0733736), np.float32(0.08493819), np.float32(0.0938007), np.float32(0.09082942), np.float32(0.0938918), np.float32(0.09848577), np.float32(0.09773159), np.float32(0.092542075), np.float32(0.09089866), np.float32(0.088171646), np.float32(0.088406675), np.float32(0.08397563), np.float32(0.080583476), np.float32(0.08284081), np.float32(0.07757378), np.float32(0.07700912), np.float32(0.08245037), np.float32(0.08281995), np.float32(0.086706355), np.float32(0.10093962), np.float32(0.097879715), np.float32(0.09546414), np.float32(0.109274216), np.float32(0.111186706), np.float32(0.09438893), np.float32(0.09406352), np.float32(0.097117506), np.float32(0.095140785), np.float32(0.08988962), np.float32(0.094675556), np.float32(0.09489473), np.float32(0.10345076), np.float32(0.12772363), np.float32(0.13347858), np.float32(0.14228694), np.float32(0.15410846), np.float32(0.18828003), np.float32(0.18559031), np.float32(0.1963932), np.float32(0.19097027), np.float32(0.2038964), np.float32(0.20104598), np.float32(0.18570104), np.float32(0.16869473), np.float32(0.16529296), np.float32(0.14659907), np.float32(0.11749888), np.float32(0.11413266), np.float32(0.114371076), np.float32(0.109213114), np.float32(0.10653888), np.float32(0.120080136), np.float32(0.1292627), np.float32(0.12481801), np.float32(0.11323507), np.float32(0.11436225), np.float32(0.11914001), np.float32(0.13311318), np.float32(0.13561311), np.float32(0.1263904), np.float32(0.12237534), np.float32(0.097296774), np.float32(0.09630215), np.float32(0.09162789), np.float32(0.08982719), np.float32(0.0912838), np.float32(0.09736863), np.float32(0.09481188), np.float32(0.094357386), np.float32(0.11108227), np.float32(0.1282198), np.float32(0.136846), np.float32(0.13760336), np.float32(0.15378445), np.float32(0.14639117), np.float32(0.12607047), np.float32(0.11100211), np.float32(0.119813815), np.float32(0.1176622), np.float32(0.09849786), np.float32(0.09904898), np.float32(0.09491771), np.float32(0.09275101), np.float32(0.090165175), np.float32(0.08963677), np.float32(0.0911112), np.float32(0.09504045), np.float32(0.10192103), np.float32(0.10916224), np.float32(0.114218555), np.float32(0.12366969), np.float32(0.12037408), np.float32(0.12978037), np.float32(0.11404114), np.float32(0.10716869), np.float32(0.0939906), np.float32(0.08384893), np.float32(0.067541406), np.float32(0.05515338), np.float32(0.054762557), np.float32(0.046370573), np.float32(0.042667862), np.float32(0.041771457), np.float32(0.04066869), np.float32(0.037233625), np.float32(0.030685423), np.float32(0.026018757), np.float32(0.025140358), np.float32(0.025090162), np.float32(0.02303345), np.float32(0.02156839), np.float32(0.020084552), np.float32(0.019587617), np.float32(0.018483918), np.float32(0.018125921), np.float32(0.020227524), np.float32(0.022733305), np.float32(0.023870818), np.float32(0.026564091), np.float32(0.035135202), np.float32(0.040089928), np.float32(0.048055887), np.float32(0.061452404), np.float32(0.076449186), np.float32(0.10180734), np.float32(0.11820276), np.float32(0.11751333), np.float32(0.130875), np.float32(0.13678554), np.float32(0.12846854), np.float32(0.14267519), np.float32(0.13705967), np.float32(0.13419347), np.float32(0.13368034), np.float32(0.14882979), np.float32(0.15213849), np.float32(0.1678599), np.float32(0.18701774), np.float32(0.20321311), np.float32(0.175672), np.float32(0.15199363), np.float32(0.14871688), np.float32(0.14622554), np.float32(0.1271909), np.float32(0.12023025), np.float32(0.12984365), np.float32(0.12574139), np.float32(0.119019814), np.float32(0.12028424), np.float32(0.1113117), np.float32(0.11724055), np.float32(0.108404994), np.float32(0.09914602), np.float32(0.096834), np.float32(0.0815109), np.float32(0.07522835), np.float32(0.07524056), np.float32(0.065985784), np.float32(0.057793666), np.float32(0.056179747), np.float32(0.05052786), np.float32(0.04564167), np.float32(0.045896906), np.float32(0.044170428), np.float32(0.04705279), np.float32(0.049649436), np.float32(0.04634948), np.float32(0.044399414), np.float32(0.04677391), np.float32(0.042048395), np.float32(0.03599535), np.float32(0.03922352), np.float32(0.037860617), np.float32(0.03379894), np.float32(0.030927073), np.float32(0.033344194), np.float32(0.03356708), np.float32(0.034898106), np.float32(0.036541354), np.float32(0.04106402), np.float32(0.045427393), np.float32(0.050348412), np.float32(0.05833886), np.float32(0.06324035), np.float32(0.071295194), np.float32(0.07530626), np.float32(0.0692864), np.float32(0.066962026), np.float32(0.07159375), np.float32(0.06669825), np.float32(0.062974066), np.float32(0.060581647), np.float32(0.05912096), np.float32(0.05284904), np.float32(0.052017104), np.float32(0.048691977), np.float32(0.0462101), np.float32(0.048018347), np.float32(0.04952893), np.float32(0.04264614), np.float32(0.04373276), np.float32(0.049087446), np.float32(0.056038275), np.float32(0.052745305), np.float32(0.05511816), np.float32(0.0538311), np.float32(0.05612698), np.float32(0.055207796), np.float32(0.062319607), np.float32(0.06502344), np.float32(0.064442754), np.float32(0.06527814), np.float32(0.05932908), np.float32(0.058336105), np.float32(0.056250926), np.float32(0.058664225), np.float32(0.057655413), np.float32(0.062325962), np.float32(0.062971555), np.float32(0.059245426), np.float32(0.06077794), np.float32(0.06081522), np.float32(0.05455564), np.float32(0.0518318), np.float32(0.052879848), np.float32(0.04759333), np.float32(0.039656915), np.float32(0.040321786), np.float32(0.034549505), np.float32(0.031325053), np.float32(0.027622469), np.float32(0.024982098), np.float32(0.021199381), np.float32(0.02054809), np.float32(0.021209193), np.float32(0.02295056), np.float32(0.023886895), np.float32(0.025468513), np.float32(0.025441892), np.float32(0.02532156), np.float32(0.02492092), np.float32(0.023983842), np.float32(0.0228912), np.float32(0.024818579), np.float32(0.02211219), np.float32(0.023543144), np.float32(0.028780328), np.float32(0.030399965), np.float32(0.034845218), np.float32(0.03733943), np.float32(0.04320494), np.float32(0.04486632), np.float32(0.045408368), np.float32(0.05254631), np.float32(0.060998227), np.float32(0.05696641), np.float32(0.06606406), np.float32(0.072061904), np.float32(0.07769264), np.float32(0.07843719), np.float32(0.07486041), np.float32(0.085839406), np.float32(0.10878426), np.float32(0.103697225), np.float32(0.10222171), np.float32(0.117073156), np.float32(0.115845844), np.float32(0.10398037), np.float32(0.11026489), np.float32(0.11528681), np.float32(0.102340184), np.float32(0.09927275), np.float32(0.10475025), np.float32(0.10206899), np.float32(0.08985942), np.float32(0.0995613), np.float32(0.10304192), np.float32(0.08706977), np.float32(0.08068121), np.float32(0.08729469), np.float32(0.08196037), np.float32(0.07338419), np.float32(0.07178825), np.float32(0.07799002), np.float32(0.07540211), np.float32(0.07074202), np.float32(0.065892965), np.float32(0.07198553), np.float32(0.079780616), np.float32(0.089279875), np.float32(0.08974851), np.float32(0.10070568), np.float32(0.11376157), np.float32(0.107733406), np.float32(0.10873212), np.float32(0.110531375), np.float32(0.111065574), np.float32(0.12236377), np.float32(0.1206949), np.float32(0.103701994), np.float32(0.084137), np.float32(0.09309405), np.float32(0.08421739), np.float32(0.08504027), np.float32(0.08926251), np.float32(0.0963578), np.float32(0.09436362), np.float32(0.08050976), np.float32(0.08231608), np.float32(0.07837698), np.float32(0.07456347), np.float32(0.07014136), np.float32(0.06819979), np.float32(0.06114573), np.float32(0.06534139), np.float32(0.062458158), np.float32(0.060564965), np.float32(0.06517904), np.float32(0.06675794), np.float32(0.06270574), np.float32(0.05300543), np.float32(0.054098975), np.float32(0.05814738), np.float32(0.054034267), np.float32(0.055017013), np.float32(0.06218272), np.float32(0.069172144), np.float32(0.06559119), np.float32(0.06995367), np.float32(0.07221535), np.float32(0.058626093), np.float32(0.06139914), np.float32(0.05275067), np.float32(0.05368204), np.float32(0.04917922), np.float32(0.04517914), np.float32(0.038160652), np.float32(0.035517525), np.float32(0.029827366), np.float32(0.028685322), np.float32(0.029916292), np.float32(0.03125759), np.float32(0.03203939), np.float32(0.031978726), np.float32(0.03349559), np.float32(0.034156296), np.float32(0.035524573), np.float32(0.039869275), np.float32(0.04597223), np.float32(0.047457937), np.float32(0.04329168), np.float32(0.04092293), np.float32(0.03855357), np.float32(0.04228942), np.float32(0.04876214), np.float32(0.054496348), np.float32(0.06514064), np.float32(0.0627803), np.float32(0.06408712), np.float32(0.06788998), np.float32(0.07379418), np.float32(0.072173186), np.float32(0.07114322), np.float32(0.0723252), np.float32(0.07489008), np.float32(0.070170745), np.float32(0.069537476), np.float32(0.07045185), np.float32(0.07336701), np.float32(0.078773774), np.float32(0.08667956), np.float32(0.086006805), np.float32(0.108180925), np.float32(0.11234109), np.float32(0.12123519), np.float32(0.15672623), np.float32(0.16238458), np.float32(0.15091717), np.float32(0.15931362), np.float32(0.17101867), np.float32(0.19838072), np.float32(0.23512381), np.float32(0.2525038), np.float32(0.25255576), np.float32(0.2773254), np.float32(0.31173524), np.float32(0.36755157), np.float32(0.384366), np.float32(0.37784967), np.float32(0.4144579), np.float32(0.3819827), np.float32(0.44257826), np.float32(0.44913128), np.float32(0.49125883), np.float32(0.4735783), np.float32(0.45537537), np.float32(0.361905), np.float32(0.33150426), np.float32(0.279226), np.float32(0.25213617), np.float32(0.21969429), np.float32(0.21614264), np.float32(0.2049242), np.float32(0.18135133), np.float32(0.17218116), np.float32(0.13562256), np.float32(0.13285263), np.float32(0.12813447), np.float32(0.11481711), np.float32(0.121684015), np.float32(0.14524981), np.float32(0.12938716), np.float32(0.13109906), np.float32(0.12056808), np.float32(0.08410347), np.float32(0.06951831), np.float32(0.066139475), np.float32(0.055257905), np.float32(0.050606016), np.float32(0.05050586), np.float32(0.04876666), np.float32(0.04322037), np.float32(0.04279874), np.float32(0.04947937), np.float32(0.050778322), np.float32(0.051836737), np.float32(0.048129965), np.float32(0.049288735), np.float32(0.041420024), np.float32(0.04095959), np.float32(0.044026136), np.float32(0.04235662), np.float32(0.0486084), np.float32(0.044420037), np.float32(0.043074157), np.float32(0.044894252), np.float32(0.052328847), np.float32(0.049213912), np.float32(0.04896766), np.float32(0.0519002), np.float32(0.06042814), np.float32(0.05540714), np.float32(0.060633857), np.float32(0.06865962), np.float32(0.08517791), np.float32(0.07793406), np.float32(0.085766844), np.float32(0.09184122), np.float32(0.104504876), np.float32(0.0897065), np.float32(0.09415515), np.float32(0.10771912), np.float32(0.108019345), np.float32(0.10561793), np.float32(0.121407874), np.float32(0.12791048), np.float32(0.13591602), np.float32(0.15301459), np.float32(0.16541912), np.float32(0.19630103), np.float32(0.22917221), np.float32(0.2614681), np.float32(0.2978672), np.float32(0.31526795), np.float32(0.33075538), np.float32(0.37734333), np.float32(0.42483583), np.float32(0.44506922), np.float32(0.46219814), np.float32(0.5300164), np.float32(0.58348197), np.float32(0.6271756), np.float32(0.63576686), np.float32(0.77402985), np.float32(0.7882084), np.float32(0.77647066), np.float32(0.80817926), np.float32(0.8417678), np.float32(0.83388585), np.float32(0.86484), np.float32(0.9409891), np.float32(0.36135903), np.float32(0.3583617), np.float32(0.34913105), np.float32(0.3656073), np.float32(0.400049), np.float32(0.5153338), np.float32(0.57353973), np.float32(0.49531737), np.float32(0.5129526), np.float32(0.517469), np.float32(0.61042976), np.float32(0.61976427), np.float32(0.695566), np.float32(0.7173136), np.float32(0.7416367), np.float32(0.7844583), np.float32(0.8173514), np.float32(0.8569283), np.float32(0.88368315), np.float32(0.8625131), np.float32(0.90311897), np.float32(0.8876969), np.float32(0.9098667), np.float32(0.90559345), np.float32(0.9245087)], 'MLEKAPSIRGLTLADSVPSLHCCLPADFLNCSCAIDNVLTCFSLFVNVFALQAAFLPYCIGKEKRLGLLLHILSFYTFIFLEWSDSELDSQNHRSAVKGF': [np.float32(0.9172221), np.float32(0.945102), np.float32(0.9422021), np.float32(0.94701886), np.float32(0.9333838), np.float32(0.9399117), np.float32(0.93850625), np.float32(0.93689644), np.float32(0.9379636), np.float32(0.94441444), np.float32(0.9203984), np.float32(0.9099186), np.float32(0.88077164), np.float32(0.8489367), np.float32(0.7989166), np.float32(0.7839321), np.float32(0.7252085), np.float32(0.7787697), np.float32(0.78081596), np.float32(0.7618472), np.float32(0.7242354), np.float32(0.6672942), np.float32(0.5932094), np.float32(0.5583118), np.float32(0.580433), np.float32(0.5744283), np.float32(0.5594071), np.float32(0.5398864), np.float32(0.51646733), np.float32(0.47425058), np.float32(0.45788905), np.float32(0.4883386), np.float32(0.48194265), np.float32(0.48466516), np.float32(0.50985163), np.float32(0.5084945), np.float32(0.53585845), np.float32(0.5388599), np.float32(0.52335495), np.float32(0.52207786), np.float32(0.5043881), np.float32(0.47365403), np.float32(0.4153717), np.float32(0.4010004), np.float32(0.40034646), np.float32(0.42551968), np.float32(0.5117134), np.float32(0.5006136), np.float32(0.5077867), np.float32(0.53866464), np.float32(0.5683333), np.float32(0.578361), np.float32(0.58001024), np.float32(0.5932759), np.float32(0.5934641), np.float32(0.6002327), np.float32(0.5900146), np.float32(0.5881979), np.float32(0.58601475), np.float32(0.5905411), np.float32(0.5785991), np.float32(0.57098955), np.float32(0.5687507), np.float32(0.5716119), np.float32(0.5718666), np.float32(0.56343824), np.float32(0.5373477), np.float32(0.5219761), np.float32(0.524939), np.float32(0.5237327), np.float32(0.48470545), np.float32(0.516593), np.float32(0.4658609), np.float32(0.49195108), np.float32(0.40335134), np.float32(0.4491475), np.float32(0.45015222), np.float32(0.4972048), np.float32(0.45670187), np.float32(0.42327645), np.float32(0.45780003), np.float32(0.4619078), np.float32(0.5087239), np.float32(0.46723208), np.float32(0.49246886), np.float32(0.43032318), np.float32(0.4448455), np.float32(0.46129668), np.float32(0.4638071), np.float32(0.500478), np.float32(0.556282), np.float32(0.587431), np.float32(0.6157721), np.float32(0.6014214), np.float32(0.61825657), np.float32(0.6746821), np.float32(0.63972837), np.float32(0.6102897), np.float32(0.58161783), np.float32(0.6299846)], 'MGGYDNGDSTAAAALAEGGVILGVDGGTTNTVCVCLPAAMSPPESPAAVPVLARAVAGCSNRNSVGESTALETLEQVMTEALALANTDRSAVRAVCLAVSGVNHPSDQLRMLEWIRDLFPENSKFFVENDAVAALASGTMGKLHGCVLIAGTGCIAYGVTEDGKVARAAGAGPVLGDWGSGYGIAAQALTAVIKAYDGRGPQTSLTKDILEKLELSSPDEIIGWTYADPSWARIAALVPVVVSSAEDGDEVANRILHDSVQELADTVIAVVRRLRLCGEDGKDIFPLVLVGGVLEGNKKWDISGEVIKCISKVFPGTDPIWPEVEPAIGAALLAWSHHCKGLKLENGS': [np.float32(0.19468945), np.float32(0.21557361), np.float32(0.24524695), np.float32(0.2708014), np.float32(0.25041026), np.float32(0.61889684), np.float32(0.7184476), np.float32(0.6713215), np.float32(0.57666266), np.float32(0.43508986), np.float32(0.39205948), np.float32(0.31434512), np.float32(0.25179473), np.float32(0.2031227), np.float32(0.15644686), np.float32(0.15600133), np.float32(0.18327342), np.float32(0.18509972), np.float32(0.14755176), np.float32(0.13486479), np.float32(0.088488355), np.float32(0.06923032), np.float32(0.06822173), np.float32(0.0601811), np.float32(0.0708307), np.float32(0.06223096), np.float32(0.063919514), np.float32(0.06231657), np.float32(0.06258609), np.float32(0.057866607), np.float32(0.057270657), np.float32(0.06927761), np.float32(0.09061744), np.float32(0.09590056), np.float32(0.12327614), np.float32(0.14274938), np.float32(0.14981237), np.float32(0.15422474), np.float32(0.1489697), np.float32(0.124935776), np.float32(0.1119), np.float32(0.09729002), np.float32(0.10863421), np.float32(0.099208415), np.float32(0.106682666), np.float32(0.13536842), np.float32(0.15414743), np.float32(0.1929114), np.float32(0.1906692), np.float32(0.2120407), np.float32(0.27170372), np.float32(0.28127688), np.float32(0.2767371), np.float32(0.29099238), np.float32(0.27853575), np.float32(0.28574494), np.float32(0.23490539), np.float32(0.23902595), np.float32(0.20324151), np.float32(0.178021), np.float32(0.18855347), np.float32(0.19940229), np.float32(0.15585567), np.float32(0.17231727), np.float32(0.19183925), np.float32(0.18503469), np.float32(0.15503219), np.float32(0.17790931), np.float32(0.18822597), np.float32(0.16459972), np.float32(0.1589484), np.float32(0.15861607), np.float32(0.14811409), np.float32(0.11625546), np.float32(0.09487075), np.float32(0.08318956), np.float32(0.077397406), np.float32(0.07726173), np.float32(0.07231566), np.float32(0.06520056), np.float32(0.057845216), np.float32(0.054869533), np.float32(0.05109537), np.float32(0.05112229), np.float32(0.04331335), np.float32(0.042209037), np.float32(0.043102518), np.float32(0.038935028), np.float32(0.03559094), np.float32(0.03806937), np.float32(0.03950524), np.float32(0.040589288), np.float32(0.038568076), np.float32(0.04195808), np.float32(0.045913782), np.float32(0.04560404), np.float32(0.04428425), np.float32(0.046936948), np.float32(0.04562142), np.float32(0.040577143), np.float32(0.036243692), np.float32(0.03694627), np.float32(0.0349176), np.float32(0.031124724), np.float32(0.03343392), np.float32(0.03584229), np.float32(0.0343427), np.float32(0.034536935), np.float32(0.04018448), np.float32(0.048492547), np.float32(0.05193082), np.float32(0.061107367), np.float32(0.06597029), np.float32(0.06248567), np.float32(0.060508654), np.float32(0.05707458), np.float32(0.05681851), np.float32(0.05493297), np.float32(0.053279217), np.float32(0.0511859), np.float32(0.051907558), np.float32(0.047968306), np.float32(0.04309199), np.float32(0.04587559), np.float32(0.045761496), np.float32(0.042225376), np.float32(0.048001185), np.float32(0.05562064), np.float32(0.054492563), np.float32(0.05215442), np.float32(0.05937616), np.float32(0.06022584), np.float32(0.05546453), np.float32(0.043558136), np.float32(0.035312764), np.float32(0.031246215), np.float32(0.025109734), np.float32(0.023028273), np.float32(0.02111695), np.float32(0.020175615), np.float32(0.019763472), np.float32(0.017349575), np.float32(0.01511864), np.float32(0.014269446), np.float32(0.013312051), np.float32(0.013041629), np.float32(0.0117066), np.float32(0.011454431), np.float32(0.011480891), np.float32(0.012794782), np.float32(0.013422723), np.float32(0.013218249), np.float32(0.01422544), np.float32(0.014012366), np.float32(0.013664815), np.float32(0.015211477), np.float32(0.015338017), np.float32(0.016451579), np.float32(0.02224665), np.float32(0.026785064), np.float32(0.031922102), np.float32(0.036134046), np.float32(0.037733115), np.float32(0.042221416), np.float32(0.04315739), np.float32(0.051321127), np.float32(0.057453964), np.float32(0.057235025), np.float32(0.05704088), np.float32(0.05986355), np.float32(0.055628106), np.float32(0.0541421), np.float32(0.05414927), np.float32(0.04769499), np.float32(0.045125853), np.float32(0.044905305), np.float32(0.039301373), np.float32(0.03670377), np.float32(0.038314637), np.float32(0.035864625), np.float32(0.0320761), np.float32(0.030373244), np.float32(0.033742983), np.float32(0.029053206), np.float32(0.02937563), np.float32(0.030326493), np.float32(0.033866353), np.float32(0.042681877), np.float32(0.04680545), np.float32(0.044042476), np.float32(0.05175256), np.float32(0.053431332), np.float32(0.056521725), np.float32(0.059136108), np.float32(0.059456363), np.float32(0.064104825), np.float32(0.06754059), np.float32(0.0646012), np.float32(0.06445002), np.float32(0.06813205), np.float32(0.08295087), np.float32(0.08376289), np.float32(0.09074711), np.float32(0.09501053), np.float32(0.09750567), np.float32(0.107516766), np.float32(0.10943322), np.float32(0.11760059), np.float32(0.12538579), np.float32(0.12205317), np.float32(0.10441379), np.float32(0.09167845), np.float32(0.08369185), np.float32(0.07554034), np.float32(0.068570405), np.float32(0.06388818), np.float32(0.061589904), np.float32(0.07068531), np.float32(0.07204718), np.float32(0.061214115), np.float32(0.061587177), np.float32(0.06354669), np.float32(0.064008), np.float32(0.059901815), np.float32(0.057925623), np.float32(0.061400607), np.float32(0.04913226), np.float32(0.044664122), np.float32(0.040476214), np.float32(0.03518051), np.float32(0.029174354), np.float32(0.025124138), np.float32(0.023865309), np.float32(0.026435511), np.float32(0.03497778), np.float32(0.038807016), np.float32(0.04135913), np.float32(0.04788642), np.float32(0.057876993), np.float32(0.05698556), np.float32(0.053914938), np.float32(0.05344624), np.float32(0.053707782), np.float32(0.052449584), np.float32(0.050700486), np.float32(0.051475044), np.float32(0.06503507), np.float32(0.06764527), np.float32(0.06195881), np.float32(0.07805449), np.float32(0.09826007), np.float32(0.08665254), np.float32(0.086894706), np.float32(0.10342065), np.float32(0.10601678), np.float32(0.09292049), np.float32(0.089157574), np.float32(0.08653728), np.float32(0.07097439), np.float32(0.054948702), np.float32(0.052577168), np.float32(0.044985756), np.float32(0.03487418), np.float32(0.03642562), np.float32(0.038996283), np.float32(0.038574032), np.float32(0.03655592), np.float32(0.044425268), np.float32(0.05588856), np.float32(0.05459369), np.float32(0.05654709), np.float32(0.053636808), np.float32(0.05840185), np.float32(0.049833022), np.float32(0.04278364), np.float32(0.042095773), np.float32(0.039242838), np.float32(0.033342473), np.float32(0.034186788), np.float32(0.038000543), np.float32(0.037108473), np.float32(0.036088835), np.float32(0.039626125), np.float32(0.05015754), np.float32(0.05618684), np.float32(0.0604628), np.float32(0.07281657), np.float32(0.08342112), np.float32(0.08494882), np.float32(0.09196041), np.float32(0.08165122), np.float32(0.06915632), np.float32(0.06783929), np.float32(0.06752095), np.float32(0.055860434), np.float32(0.050783988), np.float32(0.059216358), np.float32(0.06160651), np.float32(0.060746152), np.float32(0.06354283), np.float32(0.0747725), np.float32(0.08114644), np.float32(0.07556755), np.float32(0.0844507), np.float32(0.09693213), np.float32(0.10295743), np.float32(0.11237059), np.float32(0.11200618), np.float32(0.11085244), np.float32(0.09795787), np.float32(0.09598243), np.float32(0.09651793), np.float32(0.090246126), np.float32(0.083243005), np.float32(0.09345683), np.float32(0.09602749), np.float32(0.084757656), np.float32(0.08321184), np.float32(0.09109418), np.float32(0.09170745), np.float32(0.0816203), np.float32(0.08358004), np.float32(0.084719524), np.float32(0.08086804), np.float32(0.071486995), np.float32(0.07388134), np.float32(0.07697554), np.float32(0.06897124), np.float32(0.07029794), np.float32(0.06679333), np.float32(0.06315654), np.float32(0.06498785), np.float32(0.06433775), np.float32(0.08532541), np.float32(0.08494406), np.float32(0.083431035), np.float32(0.083171085), np.float32(0.09260358), np.float32(0.107280694), np.float32(0.13460504), np.float32(0.16748771), np.float32(0.15557483), np.float32(0.18581976), np.float32(0.2016713), np.float32(0.16873305), np.float32(0.16147926), np.float32(0.1749831), np.float32(0.23651426)], 'VSALSSAGGVENLILLEQEKHRPHEVGSVQWAGSTFGPMQKSRLGEHEFEALMRMLDNLGYRTGYTYRHPFVQEKTKHKSEVEIPATVTAFVFEEDGAPVPALRQHAQKQQKEKTRWLNTPNTYLRVNVADEVQRSMGSPRPKTTWMKADEVEKSSSGMPIRIENPNQFVPLYTDPQEVLEMRNKIREQNRQDVKSAGPQSQLLASVIAEKSRSPSTESQLMSKGDEDTKDDSEETVPNPFSQLTDQELEEYKKEVERKKLELDGEKETAPEEPGSPAKSAPASPVQSPAKEAETKSPLVSPSKSLEEGTKKTETSKATTTEPETTQPEGVVVNGREEEQTAEEILSKGLSQMTTSADTDVDTSKDKTESVTSGPMSPEGSPSKSPSKKKKKFRTPSFLKKSKKKEKVES': [np.float32(0.4432415), np.float32(0.27723902), np.float32(0.31958553), np.float32(0.28763884), np.float32(0.23873812), np.float32(0.2870915), np.float32(0.41852796), np.float32(0.5279512), np.float32(0.6001528), np.float32(0.5818895), np.float32(0.4849116), np.float32(0.47298434), np.float32(0.47205383), np.float32(0.4619359), np.float32(0.47860345), np.float32(0.44419497), np.float32(0.36496398), np.float32(0.34987736), np.float32(0.36050797), np.float32(0.31688723), np.float32(0.3671699), np.float32(0.36832193), np.float32(0.4127467), np.float32(0.47697625), np.float32(0.45587948), np.float32(0.41615626), np.float32(0.4515832), np.float32(0.4031021), np.float32(0.43378586), np.float32(0.5342173), np.float32(0.53017294), np.float32(0.53467685), np.float32(0.5107832), np.float32(0.49086362), np.float32(0.530703), np.float32(0.5544389), np.float32(0.52388984), np.float32(0.42951807), np.float32(0.44713908), np.float32(0.44654444), np.float32(0.370763), np.float32(0.3392768), np.float32(0.3164883), np.float32(0.2526591), np.float32(0.2263229), np.float32(0.22239166), np.float32(0.22848988), np.float32(0.2262178), np.float32(0.23183979), np.float32(0.25374332), np.float32(0.25248376), np.float32(0.26064944), np.float32(0.25966933), np.float32(0.26299265), np.float32(0.2714741), np.float32(0.26053292), np.float32(0.2928432), np.float32(0.29060933), np.float32(0.27590117), np.float32(0.25260392), np.float32(0.2406971), np.float32(0.2975742), np.float32(0.2776317), np.float32(0.29394037), np.float32(0.34683225), np.float32(0.38454136), np.float32(0.318168), np.float32(0.34044504), np.float32(0.36357585), np.float32(0.3607814), np.float32(0.37770474), np.float32(0.4017779), np.float32(0.4242783), np.float32(0.43961036), np.float32(0.39247325), np.float32(0.38220125), np.float32(0.336159), np.float32(0.34512573), np.float32(0.30451217), np.float32(0.2716036), np.float32(0.23290825), np.float32(0.23897348), np.float32(0.33291692), np.float32(0.41572073), np.float32(0.48133454), np.float32(0.49153027), np.float32(0.5413698), np.float32(0.6038415), np.float32(0.62053597), np.float32(0.70446104), np.float32(0.71805173), np.float32(0.6799533), np.float32(0.58931065), np.float32(0.6250324), np.float32(0.56471944), np.float32(0.58958), np.float32(0.7244098), np.float32(0.7020231), np.float32(0.66942173), np.float32(0.72569376), np.float32(0.7137467), np.float32(0.7278689), np.float32(0.76379263), np.float32(0.7877682), np.float32(0.7462104), np.float32(0.77316284), np.float32(0.7906211), np.float32(0.7874721), np.float32(0.7551424), np.float32(0.69085044), np.float32(0.67525566), np.float32(0.6414746), np.float32(0.6850926), np.float32(0.626957), np.float32(0.64453405), np.float32(0.6786523), np.float32(0.6881749), np.float32(0.6350211), np.float32(0.70682275), np.float32(0.78499895), np.float32(0.7757255), np.float32(0.75307256), np.float32(0.7749142), np.float32(0.7504974), np.float32(0.729699), np.float32(0.7295732), np.float32(0.75293136), np.float32(0.8131843), np.float32(0.84877586), np.float32(0.85051817), np.float32(0.8811142), np.float32(0.87587565), np.float32(0.887275), np.float32(0.898514), np.float32(0.89659697), np.float32(0.9037029), np.float32(0.91396415), np.float32(0.91448045), np.float32(0.9213755), np.float32(0.9274947), np.float32(0.93970823), np.float32(0.9522171), np.float32(0.9606356), np.float32(0.96463567), np.float32(0.966329), np.float32(0.96857417), np.float32(0.9695543), np.float32(0.97134495), np.float32(0.9721157), np.float32(0.9706651), np.float32(0.9728329), np.float32(0.97379094), np.float32(0.97360355), np.float32(0.97210556), np.float32(0.97094965), np.float32(0.97052854), np.float32(0.9686094), np.float32(0.9690636), np.float32(0.9683354), np.float32(0.9667574), np.float32(0.9639212), np.float32(0.9624602), np.float32(0.9595748), np.float32(0.9489809), np.float32(0.9441731), np.float32(0.9359003), np.float32(0.92177016), np.float32(0.90939415), np.float32(0.8950562), np.float32(0.88599616), np.float32(0.885643), np.float32(0.85767335), np.float32(0.86806285), np.float32(0.88368034), np.float32(0.8691708), np.float32(0.84147173), np.float32(0.844173), np.float32(0.8282278), np.float32(0.81535286), np.float32(0.7774282), np.float32(0.7485656), np.float32(0.7286934), np.float32(0.75708914), np.float32(0.7804275), np.float32(0.78218645), np.float32(0.80282074), np.float32(0.807447), np.float32(0.8159644), np.float32(0.82931966), np.float32(0.8223775), np.float32(0.8320711), np.float32(0.8487731), np.float32(0.86825454), np.float32(0.8828256), np.float32(0.8839107), np.float32(0.8853656), np.float32(0.90386903), np.float32(0.9102488), np.float32(0.9152014), np.float32(0.9177923), np.float32(0.92800385), np.float32(0.9349408), np.float32(0.9369258), np.float32(0.93661934), np.float32(0.92852443), np.float32(0.92930543), np.float32(0.9308984), np.float32(0.9259218), np.float32(0.921541), np.float32(0.9282346), np.float32(0.9487867), np.float32(0.9481708), np.float32(0.954501), np.float32(0.9563044), np.float32(0.9593997), np.float32(0.96100974), np.float32(0.967478), np.float32(0.9688428), np.float32(0.9718692), np.float32(0.97306293), np.float32(0.97389066), np.float32(0.97420925), np.float32(0.9747843), np.float32(0.9758827), np.float32(0.97615415), np.float32(0.975111), np.float32(0.9749833), np.float32(0.9746562), np.float32(0.9735076), np.float32(0.9739596), np.float32(0.9728347), np.float32(0.97196084), np.float32(0.97030526), np.float32(0.9647933), np.float32(0.96241), np.float32(0.96008694), np.float32(0.9554151), np.float32(0.94751877), np.float32(0.93927974), np.float32(0.9276824), np.float32(0.91167736), np.float32(0.8990359), np.float32(0.8822401), np.float32(0.86645657), np.float32(0.84486663), np.float32(0.8262432), np.float32(0.79508954), np.float32(0.77568257), np.float32(0.75866723), np.float32(0.7444384), np.float32(0.7454412), np.float32(0.7298849), np.float32(0.7632438), np.float32(0.7617067), np.float32(0.7788039), np.float32(0.7919278), np.float32(0.8100119), np.float32(0.8265812), np.float32(0.83027536), np.float32(0.8449147), np.float32(0.8626085), np.float32(0.8827697), np.float32(0.8982544), np.float32(0.91500646), np.float32(0.93419117), np.float32(0.948292), np.float32(0.95607674), np.float32(0.96392506), np.float32(0.970769), np.float32(0.9735631), np.float32(0.97659904), np.float32(0.9782753), np.float32(0.9790486), np.float32(0.9805979), np.float32(0.9820316), np.float32(0.983174), np.float32(0.98352736), np.float32(0.9837014), np.float32(0.98358583), np.float32(0.98405486), np.float32(0.9839878), np.float32(0.98381597), np.float32(0.98395514), np.float32(0.9840008), np.float32(0.9838837), np.float32(0.9832888), np.float32(0.9830715), np.float32(0.9832313), np.float32(0.9835497), np.float32(0.98317254), np.float32(0.98273486), np.float32(0.9820517), np.float32(0.9818252), np.float32(0.981461), np.float32(0.9814383), np.float32(0.9815646), np.float32(0.9817758), np.float32(0.98102015), np.float32(0.9802674), np.float32(0.98053116), np.float32(0.98146087), np.float32(0.98116356), np.float32(0.9819854), np.float32(0.98113203), np.float32(0.97964215), np.float32(0.9803709), np.float32(0.9801639), np.float32(0.9803981), np.float32(0.9797584), np.float32(0.98060614), np.float32(0.9812494), np.float32(0.9806656), np.float32(0.98056144), np.float32(0.98153037), np.float32(0.9816722), np.float32(0.9820149), np.float32(0.98137605), np.float32(0.9821483), np.float32(0.9819196), np.float32(0.98162824), np.float32(0.9812438), np.float32(0.98152614), np.float32(0.9818054), np.float32(0.9810486), np.float32(0.9806012), np.float32(0.9804283), np.float32(0.9803459), np.float32(0.98050576), np.float32(0.981104), np.float32(0.9805111), np.float32(0.9802178), np.float32(0.97977394), np.float32(0.9786518), np.float32(0.97595644), np.float32(0.9744119), np.float32(0.97295076), np.float32(0.9726927), np.float32(0.9699857), np.float32(0.96843016), np.float32(0.9684645), np.float32(0.9686955), np.float32(0.96870404), np.float32(0.9668992), np.float32(0.967577), np.float32(0.9672841), np.float32(0.96570396), np.float32(0.96490467), np.float32(0.96481556), np.float32(0.9617762), np.float32(0.96034986), np.float32(0.95818347), np.float32(0.9573326), np.float32(0.96059126), np.float32(0.9632012), np.float32(0.9664049), np.float32(0.9676403), np.float32(0.9679382), np.float32(0.9718554), np.float32(0.9731268), np.float32(0.97528857), np.float32(0.9765247), np.float32(0.97861195), np.float32(0.9795578), np.float32(0.98055583), np.float32(0.98088133), np.float32(0.9811943), np.float32(0.9816175), np.float32(0.98253584), np.float32(0.9830063), np.float32(0.98313564), np.float32(0.98288983), np.float32(0.9828568), np.float32(0.9834821), np.float32(0.98290896), np.float32(0.9828835), np.float32(0.98310995), np.float32(0.98359895), np.float32(0.983488), np.float32(0.9838335), np.float32(0.98375803), np.float32(0.9842472), np.float32(0.9841792), np.float32(0.9848394), np.float32(0.9849242), np.float32(0.98460764), np.float32(0.983914), np.float32(0.98415655), np.float32(0.98400056), np.float32(0.98357004), np.float32(0.98331106), np.float32(0.9821286), np.float32(0.9811007), np.float32(0.9811156), np.float32(0.98124355), np.float32(0.9804395), np.float32(0.98046243), np.float32(0.9786708), np.float32(0.97727466), np.float32(0.9753797), np.float32(0.97384113), np.float32(0.97002417), np.float32(0.9679157), np.float32(0.96476847), np.float32(0.95822835), np.float32(0.95744276), np.float32(0.9550227), np.float32(0.95243245), np.float32(0.94570065), np.float32(0.9405527), np.float32(0.9431991)], 'MAANAFLANRLTAAPSLASASCSHTSSALEASPAVCGVVTRPAAPTMSLSSAMWGMKLQTSVAPKPVKAGSSIAVAAYDDDEEEESEEDITAAYEALYGKAFEGLKKGSSDDDNLGDESRGRRGGDRRGGKNTEDKMEERVVQIRRVTKVVKGGKQMSFRAVVVIGDKKGTVGVGVGSAKEVITAVQKSATDARRHLVTVPMTKYLTFPHRADGEYGAAKVMLRPAATGTGVIAGGAVRVVLELAGVENALGKELGSKNPLNNARAVVEAVGKMKQFRDVARDRGIPMEELWK': [np.float32(0.97531587), np.float32(0.97853196), np.float32(0.9821878), np.float32(0.98035645), np.float32(0.9831282), np.float32(0.9854988), np.float32(0.98464775), np.float32(0.986273), np.float32(0.9858278), np.float32(0.9860341), np.float32(0.9849139), np.float32(0.98469037), np.float32(0.984758), np.float32(0.9833671), np.float32(0.9830246), np.float32(0.9821117), np.float32(0.9831315), np.float32(0.9831275), np.float32(0.9812546), np.float32(0.9822433), np.float32(0.98140657), np.float32(0.9809725), np.float32(0.9801757), np.float32(0.9794732), np.float32(0.9791611), np.float32(0.9782145), np.float32(0.9774859), np.float32(0.9787893), np.float32(0.97746813), np.float32(0.9764642), np.float32(0.97679025), np.float32(0.97710776), np.float32(0.97813237), np.float32(0.9763207), np.float32(0.97672755), np.float32(0.97623944), np.float32(0.9739007), np.float32(0.97230023), np.float32(0.9706759), np.float32(0.9699158), np.float32(0.96780884), np.float32(0.9572266), np.float32(0.95758474), np.float32(0.9090851), np.float32(0.9310756), np.float32(0.9309406), np.float32(0.90935105), np.float32(0.9119574), np.float32(0.9108425), np.float32(0.91908115), np.float32(0.9233185), np.float32(0.93541205), np.float32(0.9356781), np.float32(0.9387314), np.float32(0.94211286), np.float32(0.9411651), np.float32(0.94032085), np.float32(0.9432734), np.float32(0.94468), np.float32(0.9463643), np.float32(0.9474803), np.float32(0.94932127), np.float32(0.95236856), np.float32(0.9547566), np.float32(0.9569556), np.float32(0.95830137), np.float32(0.958274), np.float32(0.9638027), np.float32(0.9641454), np.float32(0.9650313), np.float32(0.96340257), np.float32(0.9623711), np.float32(0.9607419), np.float32(0.9603538), np.float32(0.9570888), np.float32(0.9527152), np.float32(0.95176077), np.float32(0.94445175), np.float32(0.93089885), np.float32(0.9209714), np.float32(0.9035145), np.float32(0.88647836), np.float32(0.84651166), np.float32(0.8299309), np.float32(0.8042419), np.float32(0.75211614), np.float32(0.6688998), np.float32(0.61700106), np.float32(0.62091416), np.float32(0.58853596), np.float32(0.5606375), np.float32(0.51616496), np.float32(0.47390175), np.float32(0.40632227), np.float32(0.3495171), np.float32(0.34747386), np.float32(0.31927246), np.float32(0.2819957), np.float32(0.30356616), np.float32(0.31301728), np.float32(0.3420336), np.float32(0.38355324), np.float32(0.4633908), np.float32(0.54754996), np.float32(0.60338855), np.float32(0.6667288), np.float32(0.7665668), np.float32(0.77945906), np.float32(0.80205375), np.float32(0.83662486), np.float32(0.8695656), np.float32(0.8871507), np.float32(0.9068533), np.float32(0.91494066), np.float32(0.9248927), np.float32(0.93404555), np.float32(0.9433972), np.float32(0.9506471), np.float32(0.95525163), np.float32(0.9581963), np.float32(0.9616858), np.float32(0.96134543), np.float32(0.9620413), np.float32(0.95963794), np.float32(0.9635322), np.float32(0.9708466), np.float32(0.9651213), np.float32(0.95031476), np.float32(0.9432137), np.float32(0.9067338), np.float32(0.8697221), np.float32(0.8329242), np.float32(0.7946597), np.float32(0.7591872), np.float32(0.78223795), np.float32(0.64343387), np.float32(0.5297768), np.float32(0.43593282), np.float32(0.38105604), np.float32(0.32086766), np.float32(0.29528955), np.float32(0.27348304), np.float32(0.24255097), np.float32(0.23998713), np.float32(0.2709597), np.float32(0.23276491), np.float32(0.20365974), np.float32(0.19722565), np.float32(0.20445271), np.float32(0.19105928), np.float32(0.16518845), np.float32(0.13953963), np.float32(0.14202689), np.float32(0.12457137), np.float32(0.12691832), np.float32(0.12417255), np.float32(0.13800582), np.float32(0.13559641), np.float32(0.122291215), np.float32(0.11684597), np.float32(0.11050094), np.float32(0.0900987), np.float32(0.08807836), np.float32(0.07792592), np.float32(0.06125186), np.float32(0.052825008), np.float32(0.04951993), np.float32(0.040414896), np.float32(0.03865401), np.float32(0.04351119), np.float32(0.04087141), np.float32(0.040310405), np.float32(0.044532016), np.float32(0.045174718), np.float32(0.047473785), np.float32(0.052419543), np.float32(0.07136225), np.float32(0.07882244), np.float32(0.07960488), np.float32(0.08756462), np.float32(0.08900048), np.float32(0.07191186), np.float32(0.07802045), np.float32(0.092874736), np.float32(0.0968968), np.float32(0.104951575), np.float32(0.11690449), np.float32(0.11331903), np.float32(0.10948893), np.float32(0.111164145), np.float32(0.118664525), np.float32(0.1180673), np.float32(0.113107), np.float32(0.11285425), np.float32(0.10564877), np.float32(0.11100644), np.float32(0.09381947), np.float32(0.09628869), np.float32(0.10818605), np.float32(0.109571554), np.float32(0.10302086), np.float32(0.10508202), np.float32(0.10782113), np.float32(0.102480866), np.float32(0.09695719), np.float32(0.097478606), np.float32(0.09148072), np.float32(0.07912007), np.float32(0.083377615), np.float32(0.07757663), np.float32(0.08213128), np.float32(0.08019691), np.float32(0.08400109), np.float32(0.08611548), np.float32(0.09032259), np.float32(0.08628802), np.float32(0.08763717), np.float32(0.08924287), np.float32(0.095401615), np.float32(0.086798154), np.float32(0.08630277), np.float32(0.083787136), np.float32(0.07065286), np.float32(0.06456366), np.float32(0.06852917), np.float32(0.05884158), np.float32(0.056774147), np.float32(0.047125697), np.float32(0.04611132), np.float32(0.045530617), np.float32(0.041565336), np.float32(0.04326591), np.float32(0.037954308), np.float32(0.038781904), np.float32(0.040307563), np.float32(0.03979722), np.float32(0.039297014), np.float32(0.041330047), np.float32(0.04209142), np.float32(0.041126687), np.float32(0.041460473), np.float32(0.04380784), np.float32(0.04838886), np.float32(0.049849108), np.float32(0.05366102), np.float32(0.05930849), np.float32(0.06997639), np.float32(0.07614115), np.float32(0.08405265), np.float32(0.08998394), np.float32(0.10510781), np.float32(0.10790532), np.float32(0.10363353), np.float32(0.122346975), np.float32(0.12536252), np.float32(0.116974995), np.float32(0.11745666), np.float32(0.12534234), np.float32(0.120839454), np.float32(0.12416069), np.float32(0.120840274), np.float32(0.122354545), np.float32(0.11737232), np.float32(0.12494239), np.float32(0.13628246), np.float32(0.11726462), np.float32(0.1072507), np.float32(0.11673009), np.float32(0.12289451), np.float32(0.112998195), np.float32(0.09672771), np.float32(0.109667964), np.float32(0.12405877), np.float32(0.13033368), np.float32(0.12044937), np.float32(0.123103686), np.float32(0.13552175), np.float32(0.13775496), np.float32(0.1443375), np.float32(0.15814102), np.float32(0.16203952), np.float32(0.16161335), np.float32(0.1760678), np.float32(0.18981226), np.float32(0.18717395), np.float32(0.18539177), np.float32(0.20736337), np.float32(0.20694944), np.float32(0.21391678), np.float32(0.23509622), np.float32(0.23089904), np.float32(0.23326968), np.float32(0.3097006)], 'MASLLKSYEADFQATLEQCQRLLRQAQGEPVAQRNATLQTLEQHKDDLYDILDQMEVEVNNMVGDPARQVASRSALRDLRREAGMVKQQLRELMDARDRDALFPAGAADMDNEQRQQLLSNHAMLQQTGERLVDAMRLANETEGIGNQVMMDLRSQRETLEHSRQNLFLADSYVDKSVRTLKTMSRRLVANKFISYAIIAVLILLILMVLYSKFK': [np.float32(0.50386363), np.float32(0.5296813), np.float32(0.5637171), np.float32(0.5786364), np.float32(0.53811544), np.float32(0.54371256), np.float32(0.56190383), np.float32(0.5150255), np.float32(0.5175559), np.float32(0.50544715), np.float32(0.4871113), np.float32(0.4791907), np.float32(0.4865874), np.float32(0.4855892), np.float32(0.4243129), np.float32(0.44146243), np.float32(0.48276117), np.float32(0.49789876), np.float32(0.4889672), np.float32(0.47642037), np.float32(0.4825409), np.float32(0.46214885), np.float32(0.48299152), np.float32(0.47441646), np.float32(0.48484233), np.float32(0.51056516), np.float32(0.50196457), np.float32(0.49707165), np.float32(0.47779506), np.float32(0.4490006), np.float32(0.4685612), np.float32(0.49129105), np.float32(0.4695155), np.float32(0.4517732), np.float32(0.46741045), np.float32(0.49076363), np.float32(0.46262404), np.float32(0.43866515), np.float32(0.45971078), np.float32(0.46210858), np.float32(0.42153496), np.float32(0.4211069), np.float32(0.45495996), np.float32(0.40772083), np.float32(0.39722267), np.float32(0.38977832), np.float32(0.3835053), np.float32(0.3698279), np.float32(0.36501294), np.float32(0.37270617), np.float32(0.3698866), np.float32(0.35952124), np.float32(0.3846594), np.float32(0.39097267), np.float32(0.3917773), np.float32(0.38763168), np.float32(0.41100246), np.float32(0.4313356), np.float32(0.44165102), np.float32(0.42665958), np.float32(0.46513492), np.float32(0.48045155), np.float32(0.46811137), np.float32(0.45593873), np.float32(0.475364), np.float32(0.4792763), np.float32(0.45951793), np.float32(0.46736404), np.float32(0.48492673), np.float32(0.49290022), np.float32(0.5197232), np.float32(0.5278876), np.float32(0.5414854), np.float32(0.5496692), np.float32(0.5547526), np.float32(0.5503111), np.float32(0.54960084), np.float32(0.5216714), np.float32(0.47651434), np.float32(0.47522), np.float32(0.4750431), np.float32(0.45214918), np.float32(0.4453981), np.float32(0.44397295), np.float32(0.44196162), np.float32(0.43609077), np.float32(0.45054), np.float32(0.4742634), np.float32(0.46249437), np.float32(0.517675), np.float32(0.57540363), np.float32(0.5414059), np.float32(0.58121955), np.float32(0.5932395), np.float32(0.5692478), np.float32(0.60370725), np.float32(0.6360508), np.float32(0.65811616), np.float32(0.6574447), np.float32(0.67675805), np.float32(0.69751966), np.float32(0.6939052), np.float32(0.6609404), np.float32(0.68340933), np.float32(0.69754624), np.float32(0.6941238), np.float32(0.7212946), np.float32(0.71818364), np.float32(0.7004442), np.float32(0.6883968), np.float32(0.690705), np.float32(0.67370737), np.float32(0.6709643), np.float32(0.6638075), np.float32(0.662275), np.float32(0.64914), np.float32(0.6417446), np.float32(0.6303573), np.float32(0.6481067), np.float32(0.6268517), np.float32(0.599213), np.float32(0.5800813), np.float32(0.5930708), np.float32(0.55478257), np.float32(0.5350951), np.float32(0.5043607), np.float32(0.4737479), np.float32(0.42504302), np.float32(0.40732762), np.float32(0.42989665), np.float32(0.41375762), np.float32(0.4316869), np.float32(0.45727614), np.float32(0.48159707), np.float32(0.51581347), np.float32(0.5140849), np.float32(0.5038419), np.float32(0.4891421), np.float32(0.51929766), np.float32(0.52235854), np.float32(0.551859), np.float32(0.56952655), np.float32(0.5817956), np.float32(0.5773617), np.float32(0.5321033), np.float32(0.54424816), np.float32(0.5160241), np.float32(0.57210004), np.float32(0.61408746), np.float32(0.57778734), np.float32(0.626583), np.float32(0.64394766), np.float32(0.68091136), np.float32(0.6747476), np.float32(0.680632), np.float32(0.6261068), np.float32(0.6065877), np.float32(0.6588903), np.float32(0.6668691), np.float32(0.6759383), np.float32(0.6717602), np.float32(0.68156403), np.float32(0.67876565), np.float32(0.6856892), np.float32(0.686363), np.float32(0.68134683), np.float32(0.66641605), np.float32(0.68097526), np.float32(0.6676539), np.float32(0.6579605), np.float32(0.6563733), np.float32(0.66495585), np.float32(0.6683688), np.float32(0.6626832), np.float32(0.66452396), np.float32(0.6600139), np.float32(0.6588202), np.float32(0.6540159), np.float32(0.65815866), np.float32(0.65870786), np.float32(0.6707522), np.float32(0.6764182), np.float32(0.69116485), np.float32(0.6935293), np.float32(0.71708745), np.float32(0.70947266), np.float32(0.7168224), np.float32(0.7151528), np.float32(0.7068503), np.float32(0.7149329), np.float32(0.73006976), np.float32(0.72840935), np.float32(0.7298438), np.float32(0.7340454), np.float32(0.7307446), np.float32(0.7209077), np.float32(0.7261875), np.float32(0.7206859), np.float32(0.7200725), np.float32(0.7328183), np.float32(0.718825), np.float32(0.72819775), np.float32(0.7331284), np.float32(0.72453), np.float32(0.713811), np.float32(0.71728414), np.float32(0.7048643), np.float32(0.7199913), np.float32(0.7403057), np.float32(0.7554666), np.float32(0.7405743), np.float32(0.73633933), np.float32(0.7538921), np.float32(0.7793703), np.float32(0.8008058)], 'MSTGCDLSRRNPQEDFELIQRIGSGTYGDVYKARNVNTGELAAIKVIKLEPGEDFAVVQQEIIMMKDCKHTNIVAYFGSYLRRDKLWICMEFCGGGSLQDIYHVTGPLSEQQIAYVSRETLQGLYYLHSKGKMHRDIKGANILLTDNGHVKLADFGVSAQITATIAKRKSFIGTPYWMAPEVAAVERKGGYNQLCDIWAVGITSIELAELQPPMFDLHPMRALFLMTKSNFQPPKLKDKMKWSNSFHHFIKMALTKNPKKRPTAEKLLQHPFLTQPLNRTLAIELLDKVNNPDHSSFHDFDDDDPEFKFWGIFSPASPPVRRAPRFAARPKPMVVVPHRIHSTSRSVREEKTRSEINFGQIKFDPPLRKETEPHHDLLDRDDLLDSAEDIYYTARSNLDLQLEYGQGPQSNYFLGANKSLLKSVEEELHQRGHVAHLEDDDGDDDESKHSTIKPKVPPPLPPKPKSIYIPQESNASEDDNQGTIKRCPVSESLARPASYVPPRPPPPRLPPHKPNALGNGVGSFHLNGDKEMSSLSQQSENQNSKSLNLPTRKDKKDVPKPISNGLPPTPKVHMGACFSKVFNGCPLKIHCATSWINPETRDQYLIFGAEEGIYTLNLNELHETSMEQLFPRRCTWLYVMNNCLLSISGKASQLYSHNLPGIFDYARQMQKLPVSIPAHKLPDRILPRKFAVSTKIPDTKWCQKCCVVRNPYTSHKYLCGALQSSIVLLEWVEPMQKFMLIKHIDFPLPCPLMLLEMLVVPEHEYPLVCVSVSKGTDFNQVVRFETVNPNSTSSWFTETDTPQSGVVHVTQLERDTILVCLDRCIKIVNLQGRLKSSRKLSSELTFDFQIESIVCLQDSVLAFWKHGMQGRSFRSNEITQEISDSTRIFRLLGSDRVVVLESRPTDNPTANSNLYILAGHENSY': [np.float32(0.72968674), np.float32(0.76955724), np.float32(0.791099), np.float32(0.63115627), np.float32(0.54922014), np.float32(0.5447), np.float32(0.4975822), np.float32(0.43640435), np.float32(0.4117933), np.float32(0.38681343), np.float32(0.3628335), np.float32(0.34326875), np.float32(0.33732802), np.float32(0.27945396), np.float32(0.25471893), np.float32(0.22598302), np.float32(0.2133314), np.float32(0.21614788), np.float32(0.19858083), np.float32(0.17885867), np.float32(0.17417304), np.float32(0.15056951), np.float32(0.13646819), np.float32(0.1378141), np.float32(0.13159032), np.float32(0.12800536), np.float32(0.1395576), np.float32(0.1445069), np.float32(0.1595103), np.float32(0.13928454), np.float32(0.1378999), np.float32(0.14066885), np.float32(0.12344165), np.float32(0.11028821), np.float32(0.11227309), np.float32(0.10694483), np.float32(0.106879316), np.float32(0.09821798), np.float32(0.10452683), np.float32(0.12353693), np.float32(0.1304476), np.float32(0.15158649), np.float32(0.15145995), np.float32(0.15081632), np.float32(0.13963893), np.float32(0.13783495), np.float32(0.123420864), np.float32(0.10855576), np.float32(0.10623616), np.float32(0.09841098), np.float32(0.08536901), np.float32(0.07556159), np.float32(0.07798105), np.float32(0.074835934), np.float32(0.089011446), np.float32(0.097851366), np.float32(0.10736395), np.float32(0.113896295), np.float32(0.11889761), np.float32(0.12307822), np.float32(0.10645135), np.float32(0.10348769), np.float32(0.08721445), np.float32(0.0819744), np.float32(0.06725478), np.float32(0.055419773), np.float32(0.04434762), np.float32(0.04927868), np.float32(0.041592993), np.float32(0.040731307), np.float32(0.047359493), np.float32(0.055250846), np.float32(0.053540494), np.float32(0.056446236), np.float32(0.055478122), np.float32(0.050832555), np.float32(0.045462105), np.float32(0.045054734), np.float32(0.037783787), np.float32(0.033500917), np.float32(0.03104031), np.float32(0.026089922), np.float32(0.0272365), np.float32(0.029076012), np.float32(0.030901048), np.float32(0.036575146), np.float32(0.03646381), np.float32(0.040337816), np.float32(0.04664482), np.float32(0.04631775), np.float32(0.048216462), np.float32(0.04901887), np.float32(0.048316203), np.float32(0.05379146), np.float32(0.049122892), np.float32(0.04808437), np.float32(0.038032606), np.float32(0.03673859), np.float32(0.044773836), np.float32(0.04996973), np.float32(0.0583616), np.float32(0.05595531), np.float32(0.05645643), np.float32(0.056081753), np.float32(0.054635864), np.float32(0.054684207), np.float32(0.053617414), np.float32(0.0550736), np.float32(0.053145565), np.float32(0.048539612), np.float32(0.058295086), np.float32(0.05098149), np.float32(0.046002682), np.float32(0.044370536), np.float32(0.03923297), np.float32(0.033954803), np.float32(0.031889055), np.float32(0.03235106), np.float32(0.037559986), np.float32(0.03516343), np.float32(0.036625747), np.float32(0.034900725), np.float32(0.03192154), np.float32(0.02996474), np.float32(0.03168999), np.float32(0.033050857), np.float32(0.038538206), np.float32(0.037035), np.float32(0.037448112), np.float32(0.038539708), np.float32(0.0340441), np.float32(0.028618753), np.float32(0.024031775), np.float32(0.023753768), np.float32(0.024719827), np.float32(0.029555764), np.float32(0.031088712), np.float32(0.03223853), np.float32(0.033872213), np.float32(0.035756133), np.float32(0.033847585), np.float32(0.029977493), np.float32(0.026406113), np.float32(0.024800327), np.float32(0.023827752), np.float32(0.023864219), np.float32(0.021581622), np.float32(0.02128019), np.float32(0.023454497), np.float32(0.022988651), np.float32(0.020847026), np.float32(0.023606103), np.float32(0.026593015), np.float32(0.026890883), np.float32(0.032935053), np.float32(0.041320723), np.float32(0.04780554), np.float32(0.05291525), np.float32(0.053580604), np.float32(0.049464885), np.float32(0.05084489), np.float32(0.05046715), np.float32(0.052923054), np.float32(0.052433215), np.float32(0.054285534), np.float32(0.054090764), np.float32(0.049569666), np.float32(0.048193585), np.float32(0.049966738), np.float32(0.0528892), np.float32(0.05238018), np.float32(0.049813695), np.float32(0.046312187), np.float32(0.05009408), np.float32(0.05401349), np.float32(0.05920847), np.float32(0.07180142), np.float32(0.07861566), np.float32(0.0821014), np.float32(0.070058525), np.float32(0.06635118), np.float32(0.05763821), np.float32(0.048898578), np.float32(0.04305381), np.float32(0.04107928), np.float32(0.034978528), np.float32(0.031006388), np.float32(0.030417666), np.float32(0.028632093), np.float32(0.027278647), np.float32(0.024793858), np.float32(0.025943473), np.float32(0.024559032), np.float32(0.024587596), np.float32(0.02945279), np.float32(0.028023478), np.float32(0.03014721), np.float32(0.032845803), np.float32(0.030075246), np.float32(0.025310658), np.float32(0.023429576), np.float32(0.023458898), np.float32(0.024312837), np.float32(0.024910592), np.float32(0.025730142), np.float32(0.025249043), np.float32(0.028557973), np.float32(0.032859724), np.float32(0.031622484), np.float32(0.037269793), np.float32(0.039505493), np.float32(0.036176935), np.float32(0.03669427), np.float32(0.036425915), np.float32(0.034550313), np.float32(0.035302613), np.float32(0.037970938), np.float32(0.043466937), np.float32(0.0459699), np.float32(0.047712088), np.float32(0.052483294), np.float32(0.052778393), np.float32(0.061070494), np.float32(0.07128326), np.float32(0.068767205), np.float32(0.07583124), np.float32(0.084568635), np.float32(0.09020039), np.float32(0.087330356), np.float32(0.09726632), np.float32(0.093527205), np.float32(0.09269552), np.float32(0.10077926), np.float32(0.09229844), np.float32(0.08692788), np.float32(0.09138622), np.float32(0.097865626), np.float32(0.09523902), np.float32(0.08733652), np.float32(0.09505985), np.float32(0.09138951), np.float32(0.08661551), np.float32(0.07840207), np.float32(0.08435183), np.float32(0.07921983), np.float32(0.08080925), np.float32(0.08183059), np.float32(0.08847297), np.float32(0.101453766), np.float32(0.097657144), np.float32(0.103592396), np.float32(0.10392338), np.float32(0.100059554), np.float32(0.094493985), np.float32(0.108730935), np.float32(0.11450041), np.float32(0.1085627), np.float32(0.12160403), np.float32(0.13309607), np.float32(0.13146907), np.float32(0.14482126), np.float32(0.16504002), np.float32(0.18824635), np.float32(0.18557143), np.float32(0.19918749), np.float32(0.19781677), np.float32(0.20130144), np.float32(0.19509222), np.float32(0.18351631), np.float32(0.17188449), np.float32(0.13960244), np.float32(0.11105748), np.float32(0.098599896), np.float32(0.09427885), np.float32(0.08817034), np.float32(0.090922385), np.float32(0.104763), np.float32(0.10164641), np.float32(0.098023295), np.float32(0.10862417), np.float32(0.113639995), np.float32(0.12193661), np.float32(0.12024116), np.float32(0.11512273), np.float32(0.11276442), np.float32(0.12036711), np.float32(0.12010795), np.float32(0.12406106), np.float32(0.12564261), np.float32(0.15693398), np.float32(0.16026078), np.float32(0.1837896), np.float32(0.1868257), np.float32(0.19125494), np.float32(0.20857567), np.float32(0.21358423), np.float32(0.27132398), np.float32(0.3366897), np.float32(0.3224812), np.float32(0.32510254), np.float32(0.42362964), np.float32(0.420225), np.float32(0.41030264), np.float32(0.41431752), np.float32(0.42972216), np.float32(0.49053398), np.float32(0.45406383), np.float32(0.53643054), np.float32(0.5330493), np.float32(0.47656763), np.float32(0.51570135), np.float32(0.50518817), np.float32(0.5295661), np.float32(0.5252723), np.float32(0.56510997), np.float32(0.5694581), np.float32(0.69784486), np.float32(0.67134404), np.float32(0.6547429), np.float32(0.7283531), np.float32(0.7664628), np.float32(0.7917018), np.float32(0.7644666), np.float32(0.7842057), np.float32(0.85867393), np.float32(0.8811252), np.float32(0.9157677), np.float32(0.9247327), np.float32(0.9238346), np.float32(0.9342502), np.float32(0.93962705), np.float32(0.9466767), np.float32(0.9533417), np.float32(0.9660904), np.float32(0.9610924), np.float32(0.9666785), np.float32(0.9680854), np.float32(0.963345), np.float32(0.95875055), np.float32(0.9591263), np.float32(0.95045906), np.float32(0.9593005), np.float32(0.95865303), np.float32(0.9585586), np.float32(0.95898545), np.float32(0.9584978), np.float32(0.9608782), np.float32(0.9628655), np.float32(0.9649858), np.float32(0.9673033), np.float32(0.9651449), np.float32(0.9649232), np.float32(0.9628132), np.float32(0.961573), np.float32(0.9593884), np.float32(0.95919627), np.float32(0.9570085), np.float32(0.9509244), np.float32(0.9462473), np.float32(0.9454775), np.float32(0.95345384), np.float32(0.9439246), np.float32(0.9441268), np.float32(0.95759994), np.float32(0.95017534), np.float32(0.9519063), np.float32(0.9521233), np.float32(0.9522184), np.float32(0.9516557), np.float32(0.94523764), np.float32(0.94177324), np.float32(0.9325833), np.float32(0.92930615), np.float32(0.91726303), np.float32(0.8947648), np.float32(0.8802726), np.float32(0.833305), np.float32(0.8663753), np.float32(0.8378617), np.float32(0.83705854), np.float32(0.7911213), np.float32(0.75715417), np.float32(0.71356905), np.float32(0.6555738), np.float32(0.6737116), np.float32(0.6949033), np.float32(0.68332785), np.float32(0.63033986), np.float32(0.60426784), np.float32(0.60055196), np.float32(0.56295085), np.float32(0.5669434), np.float32(0.5251869), np.float32(0.5267058), np.float32(0.55838376), np.float32(0.54001695), np.float32(0.54307014), np.float32(0.5393475), np.float32(0.59305966), np.float32(0.60883236), np.float32(0.6184723), np.float32(0.5992939), np.float32(0.6003989), np.float32(0.61593467), np.float32(0.59487355), np.float32(0.633805), np.float32(0.6497413), np.float32(0.64460695), np.float32(0.68570626), np.float32(0.67820144), np.float32(0.6539251), np.float32(0.63935477), np.float32(0.5715794), np.float32(0.5929228), np.float32(0.5708833), np.float32(0.60057104), np.float32(0.58834314), np.float32(0.61266905), np.float32(0.5929286), np.float32(0.5882693), np.float32(0.6281906), np.float32(0.6652266), np.float32(0.6954742), np.float32(0.7057079), np.float32(0.7339915), np.float32(0.7720381), np.float32(0.79133904), np.float32(0.79036945), np.float32(0.77929205), np.float32(0.8224596), np.float32(0.83951324), np.float32(0.85395104), np.float32(0.8756349), np.float32(0.8893221), np.float32(0.88990426), np.float32(0.90039843), np.float32(0.91755337), np.float32(0.93019724), np.float32(0.9403211), np.float32(0.9569694), np.float32(0.96038526), np.float32(0.96623015), np.float32(0.9677862), np.float32(0.9714714), np.float32(0.97530466), np.float32(0.97565734), np.float32(0.97667265), np.float32(0.9784322), np.float32(0.9791973), np.float32(0.97991097), np.float32(0.98064834), np.float32(0.98182), np.float32(0.9818773), np.float32(0.9824432), np.float32(0.98210126), np.float32(0.9823247), np.float32(0.98261756), np.float32(0.982347), np.float32(0.98182917), np.float32(0.982285), np.float32(0.98250294), np.float32(0.9814564), np.float32(0.98179823), np.float32(0.98149025), np.float32(0.98085165), np.float32(0.9810074), np.float32(0.9806975), np.float32(0.9804497), np.float32(0.9807865), np.float32(0.98121566), np.float32(0.9804451), np.float32(0.9803201), np.float32(0.9801655), np.float32(0.9802793), np.float32(0.9800506), np.float32(0.979163), np.float32(0.9788289), np.float32(0.9788811), np.float32(0.9786984), np.float32(0.97881657), np.float32(0.9780503), np.float32(0.9789963), np.float32(0.9795822), np.float32(0.9798605), np.float32(0.980029), np.float32(0.980265), np.float32(0.97963536), np.float32(0.9802762), np.float32(0.9804316), np.float32(0.98014027), np.float32(0.98024344), np.float32(0.9808723), np.float32(0.9806411), np.float32(0.98041713), np.float32(0.98043615), np.float32(0.9805973), np.float32(0.9805635), np.float32(0.9810079), np.float32(0.97989744), np.float32(0.9802964), np.float32(0.98070383), np.float32(0.9802131), np.float32(0.98085207), np.float32(0.9804813), np.float32(0.9805933), np.float32(0.9806089), np.float32(0.9796587), np.float32(0.9797768), np.float32(0.98016286), np.float32(0.98077995), np.float32(0.9810792), np.float32(0.9800121), np.float32(0.9800555), np.float32(0.9804319), np.float32(0.9804797), np.float32(0.980287), np.float32(0.9804863), np.float32(0.98068535), np.float32(0.9806419), np.float32(0.9811342), np.float32(0.98042), np.float32(0.9803224), np.float32(0.98015183), np.float32(0.9807222), np.float32(0.98025495), np.float32(0.98045886), np.float32(0.9799653), np.float32(0.9795289), np.float32(0.98014426), np.float32(0.9783724), np.float32(0.9797601), np.float32(0.97901696), np.float32(0.97882426), np.float32(0.97880596), np.float32(0.9791124), np.float32(0.98003376), np.float32(0.98010534), np.float32(0.98052853), np.float32(0.98056054), np.float32(0.98024195), np.float32(0.98110205), np.float32(0.98066485), np.float32(0.9798764), np.float32(0.9802182), np.float32(0.979677), np.float32(0.97956675), np.float32(0.9797912), np.float32(0.9793524), np.float32(0.9789918), np.float32(0.9779499), np.float32(0.97710425), np.float32(0.9765853), np.float32(0.97659916), np.float32(0.974533), np.float32(0.97240037), np.float32(0.96728086), np.float32(0.9604303), np.float32(0.9560834), np.float32(0.94869554), np.float32(0.9418701), np.float32(0.9197624), np.float32(0.90207446), np.float32(0.89170045), np.float32(0.8556314), np.float32(0.81198615), np.float32(0.74310166), np.float32(0.71866506), np.float32(0.64043987), np.float32(0.6016191), np.float32(0.511099), np.float32(0.4893922), np.float32(0.45667204), np.float32(0.4450157), np.float32(0.38867104), np.float32(0.34128872), np.float32(0.28436577), np.float32(0.24083371), np.float32(0.18942405), np.float32(0.18859798), np.float32(0.15041456), np.float32(0.11793042), np.float32(0.10812187), np.float32(0.10208084), np.float32(0.09591125), np.float32(0.090365484), np.float32(0.09205237), np.float32(0.090192944), np.float32(0.10755665), np.float32(0.10867907), np.float32(0.121609434), np.float32(0.1287906), np.float32(0.12823333), np.float32(0.11823603), np.float32(0.102877565), np.float32(0.09734254), np.float32(0.08542335), np.float32(0.07171898), np.float32(0.066640615), np.float32(0.070806034), np.float32(0.072370805), np.float32(0.067207314), np.float32(0.06597393), np.float32(0.06511174), np.float32(0.0715266), np.float32(0.065532364), np.float32(0.06794632), np.float32(0.06434958), np.float32(0.0712305), np.float32(0.079884484), np.float32(0.0714708), np.float32(0.070490725), np.float32(0.06504478), np.float32(0.06591507), np.float32(0.064136334), np.float32(0.05948531), np.float32(0.063461185), np.float32(0.07183327), np.float32(0.073649995), np.float32(0.074345045), np.float32(0.08030804), np.float32(0.08964276), np.float32(0.09132523), np.float32(0.08426647), np.float32(0.07651946), np.float32(0.07349576), np.float32(0.07028585), np.float32(0.068533495), np.float32(0.060725663), np.float32(0.05921383), np.float32(0.05497243), np.float32(0.059937604), np.float32(0.047856133), np.float32(0.036471672), np.float32(0.035803962), np.float32(0.03470768), np.float32(0.02899313), np.float32(0.028410848), np.float32(0.028345622), np.float32(0.031775612), np.float32(0.027820116), np.float32(0.026693301), np.float32(0.028174222), np.float32(0.028510803), np.float32(0.027444085), np.float32(0.028619463), np.float32(0.026333561), np.float32(0.028602123), np.float32(0.030373378), np.float32(0.037548), np.float32(0.042397544), np.float32(0.0414513), np.float32(0.044527978), np.float32(0.046018504), np.float32(0.04350241), np.float32(0.046841327), np.float32(0.055637505), np.float32(0.06847808), np.float32(0.07071745), np.float32(0.07485708), np.float32(0.08923224), np.float32(0.08479012), np.float32(0.08994855), np.float32(0.08643784), np.float32(0.09619838), np.float32(0.09494245), np.float32(0.09900912), np.float32(0.11434532), np.float32(0.13233541), np.float32(0.15062235), np.float32(0.12764126), np.float32(0.125879), np.float32(0.1643953), np.float32(0.16451535), np.float32(0.17087236), np.float32(0.1848867), np.float32(0.2135975), np.float32(0.25276572), np.float32(0.29334673), np.float32(0.29000682), np.float32(0.26577502), np.float32(0.2678018), np.float32(0.2795792), np.float32(0.25698447), np.float32(0.23455337), np.float32(0.24076152), np.float32(0.24522163), np.float32(0.25693375), np.float32(0.25073886), np.float32(0.26480076), np.float32(0.26620626), np.float32(0.24127765), np.float32(0.2234976), np.float32(0.19299538), np.float32(0.18834431), np.float32(0.16244815), np.float32(0.14552455), np.float32(0.13637134), np.float32(0.13452278), np.float32(0.14340799), np.float32(0.13651606), np.float32(0.13461247), np.float32(0.1326848), np.float32(0.13025802), np.float32(0.11630687), np.float32(0.12473823), np.float32(0.12230899), np.float32(0.10739644), np.float32(0.0851907), np.float32(0.08801945), np.float32(0.079406016), np.float32(0.0675145), np.float32(0.06774882), np.float32(0.060406644), np.float32(0.060011394), np.float32(0.06021117), np.float32(0.054429352), np.float32(0.050098725), np.float32(0.051834147), np.float32(0.05771112), np.float32(0.05336458), np.float32(0.048539303), np.float32(0.05039126), np.float32(0.05149152), np.float32(0.04976212), np.float32(0.04892024), np.float32(0.04857875), np.float32(0.04516175), np.float32(0.042192847), np.float32(0.037818395), np.float32(0.036596853), np.float32(0.04096488), np.float32(0.043721803), np.float32(0.045342475), np.float32(0.049624927), np.float32(0.052275866), np.float32(0.053327188), np.float32(0.05983471), np.float32(0.06620788), np.float32(0.06779377), np.float32(0.06829594), np.float32(0.06956206), np.float32(0.073106766), np.float32(0.072642595), np.float32(0.06754713), np.float32(0.07013703), np.float32(0.06595708), np.float32(0.05588935), np.float32(0.053162888), np.float32(0.047066167), np.float32(0.046324003), np.float32(0.052031536), np.float32(0.05755102), np.float32(0.06371066), np.float32(0.06367394), np.float32(0.058760002), np.float32(0.05283102), np.float32(0.05166128), np.float32(0.044020418), np.float32(0.039079502), np.float32(0.033843357), np.float32(0.033885024), np.float32(0.030941704), np.float32(0.037254862), np.float32(0.040117573), np.float32(0.043594155), np.float32(0.051430747), np.float32(0.05577083), np.float32(0.063502334), np.float32(0.06625154), np.float32(0.0685958), np.float32(0.07392874), np.float32(0.079276815), np.float32(0.0785004), np.float32(0.083302006), np.float32(0.08386027), np.float32(0.08346344), np.float32(0.081558146), np.float32(0.092573054), np.float32(0.10688765), np.float32(0.12879857), np.float32(0.13412301), np.float32(0.13679212), np.float32(0.15330993), np.float32(0.17074937), np.float32(0.18638897), np.float32(0.21765102), np.float32(0.22996026), np.float32(0.22885698), np.float32(0.23421535), np.float32(0.26155716), np.float32(0.28582036), np.float32(0.31697854), np.float32(0.3831035), np.float32(0.4053055), np.float32(0.5417588), np.float32(0.6106836), np.float32(0.59777176), np.float32(0.5881082), np.float32(0.58081067), np.float32(0.57299256), np.float32(0.5014503), np.float32(0.4926809), np.float32(0.4550082), np.float32(0.41013172), np.float32(0.33075032), np.float32(0.25881094), np.float32(0.21005183), np.float32(0.1855553), np.float32(0.12859972), np.float32(0.093779184), np.float32(0.07329318), np.float32(0.068050504), np.float32(0.050415702), np.float32(0.043394145), np.float32(0.039820567), np.float32(0.03213541), np.float32(0.029950438), np.float32(0.031239461), np.float32(0.030343719), np.float32(0.034540575), np.float32(0.03710952), np.float32(0.04215055), np.float32(0.04132329), np.float32(0.04576787), np.float32(0.04962129), np.float32(0.0488286), np.float32(0.049808305), np.float32(0.056243382), np.float32(0.059607062), np.float32(0.07149282), np.float32(0.08366152), np.float32(0.102521226), np.float32(0.11531615), np.float32(0.1264062), np.float32(0.11960739), np.float32(0.11663475), np.float32(0.11581254), np.float32(0.124174155), np.float32(0.12134059), np.float32(0.12696499), np.float32(0.13814141), np.float32(0.13372347), np.float32(0.13755023), np.float32(0.13634932), np.float32(0.13516167), np.float32(0.13036221), np.float32(0.13578458), np.float32(0.12665816), np.float32(0.111182645), np.float32(0.10971351), np.float32(0.09360809), np.float32(0.07262836), np.float32(0.07038115), np.float32(0.06976421), np.float32(0.06818394), np.float32(0.06205244), np.float32(0.06325367), np.float32(0.06836205), np.float32(0.06977069), np.float32(0.06856137), np.float32(0.07872781), np.float32(0.07965737), np.float32(0.08856988), np.float32(0.089391544), np.float32(0.09938805), np.float32(0.11131079), np.float32(0.11208095), np.float32(0.12168046), np.float32(0.14511313), np.float32(0.15389922), np.float32(0.14584787), np.float32(0.14797504), np.float32(0.15559669), np.float32(0.16181917), np.float32(0.16409762), np.float32(0.17388538), np.float32(0.17976183), np.float32(0.15868054), np.float32(0.17060292), np.float32(0.164095), np.float32(0.15794097), np.float32(0.14402677), np.float32(0.14261179), np.float32(0.15156956), np.float32(0.14282276), np.float32(0.13306493), np.float32(0.11827959), np.float32(0.11603895), np.float32(0.11069176), np.float32(0.107804656), np.float32(0.12556359), np.float32(0.12156894), np.float32(0.12490164), np.float32(0.15066108), np.float32(0.15643786), np.float32(0.16550918), np.float32(0.16345887), np.float32(0.20426601), np.float32(0.15823722), np.float32(0.17963341), np.float32(0.24461272), np.float32(0.21431966), np.float32(0.17153977), np.float32(0.19656032), np.float32(0.18856959), np.float32(0.17715286), np.float32(0.17704798), np.float32(0.18095227), np.float32(0.18861161), np.float32(0.22315858), np.float32(0.27327278), np.float32(0.2694097), np.float32(0.3150577), np.float32(0.38054413), np.float32(0.4312975), np.float32(0.39261997), np.float32(0.42467996), np.float32(0.44540593), np.float32(0.47527125), np.float32(0.43489662), np.float32(0.40374383), np.float32(0.3533673), np.float32(0.40510282), np.float32(0.44127595)], 'MSWEELSAVVAENPNDFKSWEKLISSAEQINGGIVKASSDEDKELLRILYQNFLVQFPLCEQYWINYALWEFKLGETEKAKDIFRKSLTTLPRSLLIWVAYAKFMIDVETNRDKLHNQVLEKGRRMIGLHFYSHLYYDVYLDYLKSEDYKRYVFLLRRILEIPLYHYSKYFKLWFKLIENSDMEGITLIINEDDLKSWGHMGLQDLKVKLRKTYIDLYITTQYHTFKLWNLEKKLTHSNYFSASPLQEITRNDWVSYVLFAYTQSMANPHTKNQHLPYVNDQFFLTVIERCLIVTGTYQDFWLIYAAYYLRKNMVQQAKEQLLRGIYLNPILNVDLRIQLVDLYLITKEVQKAHSVIVELYSFLPNSYEVFLKYLTVERLAQKDFDLLKEFQDKLEAMQSTEYEAQFDYLFADILRYDIPVEKLPDLFEKYDTKSSLIYWKSYLSLNILYLKSLKKFEAIKTLALERVNPKLKDDLEEHIRGIFY': [np.float32(0.29695928), np.float32(0.25966948), np.float32(0.2565978), np.float32(0.29143557), np.float32(0.3487703), np.float32(0.31848598), np.float32(0.32181185), np.float32(0.32451713), np.float32(0.28113985), np.float32(0.24841344), np.float32(0.26016757), np.float32(0.22740784), np.float32(0.21557611), np.float32(0.20372285), np.float32(0.19749366), np.float32(0.18509799), np.float32(0.16944829), np.float32(0.16990982), np.float32(0.1736904), np.float32(0.17049195), np.float32(0.16999154), np.float32(0.17609215), np.float32(0.18568893), np.float32(0.17168327), np.float32(0.18621542), np.float32(0.18036897), np.float32(0.16285262), np.float32(0.15364935), np.float32(0.16145886), np.float32(0.1687511), np.float32(0.15499726), np.float32(0.15439151), np.float32(0.17903984), np.float32(0.16912575), np.float32(0.14648725), np.float32(0.15525424), np.float32(0.16004238), np.float32(0.14241448), np.float32(0.13354212), np.float32(0.13441363), np.float32(0.13313635), np.float32(0.11250353), np.float32(0.110426135), np.float32(0.10603836), np.float32(0.09724119), np.float32(0.08297994), np.float32(0.079059064), np.float32(0.07831824), np.float32(0.067767605), np.float32(0.0627627), np.float32(0.06658494), np.float32(0.056543633), np.float32(0.049049813), np.float32(0.042504217), np.float32(0.04030236), np.float32(0.03765991), np.float32(0.030955091), np.float32(0.029703552), np.float32(0.032187223), np.float32(0.030589392), np.float32(0.03032264), np.float32(0.03785836), np.float32(0.039604593), np.float32(0.04040417), np.float32(0.04491946), np.float32(0.05153496), np.float32(0.06330147), np.float32(0.06491956), np.float32(0.06256215), np.float32(0.06884732), np.float32(0.07252593), np.float32(0.072661296), np.float32(0.07914514), np.float32(0.08009653), np.float32(0.08359607), np.float32(0.08458287), np.float32(0.09502031), np.float32(0.10658995), np.float32(0.114203475), np.float32(0.11065799), np.float32(0.11563634), np.float32(0.122971416), np.float32(0.12158988), np.float32(0.116911866), np.float32(0.11677798), np.float32(0.09849055), np.float32(0.09380796), np.float32(0.078389086), np.float32(0.06365108), np.float32(0.056570325), np.float32(0.042526077), np.float32(0.036287244), np.float32(0.03629493), np.float32(0.031704724), np.float32(0.027280962), np.float32(0.026636416), np.float32(0.026995301), np.float32(0.023679476), np.float32(0.02408606), np.float32(0.022416336), np.float32(0.027531866), np.float32(0.032196224), np.float32(0.037882328), np.float32(0.043446887), np.float32(0.05056), np.float32(0.059315376), np.float32(0.06782548), np.float32(0.06518409), np.float32(0.068958454), np.float32(0.090179496), np.float32(0.09297403), np.float32(0.08906251), np.float32(0.10206294), np.float32(0.1243604), np.float32(0.12991333), np.float32(0.12617254), np.float32(0.131763), np.float32(0.12987663), np.float32(0.12911774), np.float32(0.1244922), np.float32(0.1312994), np.float32(0.1193111), np.float32(0.111694984), np.float32(0.09601245), np.float32(0.08001376), np.float32(0.059959613), np.float32(0.052929547), np.float32(0.049367055), np.float32(0.046481136), np.float32(0.03605073), np.float32(0.03392831), np.float32(0.034218386), np.float32(0.03589501), np.float32(0.03564844), np.float32(0.034166407), np.float32(0.041593757), np.float32(0.042085294), np.float32(0.039521523), np.float32(0.046161503), np.float32(0.0495303), np.float32(0.051664714), np.float32(0.04737139), np.float32(0.047007002), np.float32(0.044503864), np.float32(0.041138604), np.float32(0.040318463), np.float32(0.041104484), np.float32(0.037533227), np.float32(0.038687762), np.float32(0.044587214), np.float32(0.04293086), np.float32(0.043330055), np.float32(0.044692293), np.float32(0.04924794), np.float32(0.04417859), np.float32(0.043110516), np.float32(0.04433635), np.float32(0.042784303), np.float32(0.033984628), np.float32(0.027210603), np.float32(0.027563635), np.float32(0.026527354), np.float32(0.019710526), np.float32(0.018379137), np.float32(0.025877161), np.float32(0.024323009), np.float32(0.023631971), np.float32(0.030507004), np.float32(0.035676), np.float32(0.03740965), np.float32(0.042512428), np.float32(0.048621155), np.float32(0.05730746), np.float32(0.062683), np.float32(0.058420774), np.float32(0.059995987), np.float32(0.054589), np.float32(0.048550446), np.float32(0.046668284), np.float32(0.052482132), np.float32(0.053891912), np.float32(0.054884296), np.float32(0.061004408), np.float32(0.0625507), np.float32(0.065832175), np.float32(0.06991261), np.float32(0.077604175), np.float32(0.08066097), np.float32(0.07681551), np.float32(0.08039317), np.float32(0.08886387), np.float32(0.08053456), np.float32(0.079071775), np.float32(0.07935382), np.float32(0.07233612), np.float32(0.07566753), np.float32(0.07325086), np.float32(0.07938979), np.float32(0.07840583), np.float32(0.08363738), np.float32(0.09621127), np.float32(0.10316601), np.float32(0.10388516), np.float32(0.09948561), np.float32(0.0920275), np.float32(0.075987846), np.float32(0.07208133), np.float32(0.070261724), np.float32(0.06395142), np.float32(0.059324715), np.float32(0.06768049), np.float32(0.06264014), np.float32(0.061308667), np.float32(0.05987934), np.float32(0.05814683), np.float32(0.06439448), np.float32(0.05536691), np.float32(0.054572295), np.float32(0.057839368), np.float32(0.054408994), np.float32(0.054987147), np.float32(0.05562266), np.float32(0.06603338), np.float32(0.06163949), np.float32(0.057288192), np.float32(0.056091435), np.float32(0.0642827), np.float32(0.0665634), np.float32(0.066317834), np.float32(0.07277177), np.float32(0.07943417), np.float32(0.088153206), np.float32(0.0994885), np.float32(0.10347533), np.float32(0.10203723), np.float32(0.11307412), np.float32(0.14758974), np.float32(0.14509548), np.float32(0.13905168), np.float32(0.1339182), np.float32(0.15549642), np.float32(0.15463638), np.float32(0.14450242), np.float32(0.13918743), np.float32(0.11817504), np.float32(0.09560943), np.float32(0.0753063), np.float32(0.06934985), np.float32(0.060679194), np.float32(0.047584914), np.float32(0.044741), np.float32(0.041172773), np.float32(0.040783238), np.float32(0.040172033), np.float32(0.039314814), np.float32(0.040307544), np.float32(0.0394945), np.float32(0.040883552), np.float32(0.04285697), np.float32(0.043617684), np.float32(0.049335744), np.float32(0.055238727), np.float32(0.058713224), np.float32(0.06255659), np.float32(0.056778535), np.float32(0.069409624), np.float32(0.075084336), np.float32(0.078676336), np.float32(0.101835646), np.float32(0.109018624), np.float32(0.12079326), np.float32(0.12029766), np.float32(0.12013954), np.float32(0.13721547), np.float32(0.13608171), np.float32(0.14004123), np.float32(0.13116409), np.float32(0.13133651), np.float32(0.13587312), np.float32(0.13658905), np.float32(0.1321987), np.float32(0.11659711), np.float32(0.10140715), np.float32(0.096494004), np.float32(0.078331746), np.float32(0.06320137), np.float32(0.05415883), np.float32(0.052535594), np.float32(0.053442515), np.float32(0.042905014), np.float32(0.045136187), np.float32(0.03873838), np.float32(0.032956734), np.float32(0.026986485), np.float32(0.022387689), np.float32(0.021841124), np.float32(0.022140749), np.float32(0.022226656), np.float32(0.020734577), np.float32(0.020943105), np.float32(0.025012208), np.float32(0.026966665), np.float32(0.024957938), np.float32(0.02668301), np.float32(0.030921813), np.float32(0.035282888), np.float32(0.035307556), np.float32(0.038737573), np.float32(0.045493215), np.float32(0.04245199), np.float32(0.04230092), np.float32(0.039887562), np.float32(0.038455073), np.float32(0.041291673), np.float32(0.04353368), np.float32(0.048289984), np.float32(0.053770464), np.float32(0.06212469), np.float32(0.077833645), np.float32(0.093133695), np.float32(0.09671027), np.float32(0.10490017), np.float32(0.108901665), np.float32(0.09594127), np.float32(0.07830934), np.float32(0.080431856), np.float32(0.07767778), np.float32(0.07325358), np.float32(0.06078953), np.float32(0.05289339), np.float32(0.05211911), np.float32(0.046027493), np.float32(0.040762853), np.float32(0.036872253), np.float32(0.03788263), np.float32(0.03683948), np.float32(0.039997153), np.float32(0.042414557), np.float32(0.04265057), np.float32(0.047165006), np.float32(0.054065097), np.float32(0.051412024), np.float32(0.047611695), np.float32(0.04968631), np.float32(0.0472656), np.float32(0.04148395), np.float32(0.044222936), np.float32(0.04324047), np.float32(0.04276705), np.float32(0.03982655), np.float32(0.044765107), np.float32(0.043812346), np.float32(0.041959353), np.float32(0.04692373), np.float32(0.053388663), np.float32(0.05790253), np.float32(0.057201367), np.float32(0.061014675), np.float32(0.060059574), np.float32(0.05596956), np.float32(0.047076207), np.float32(0.04589843), np.float32(0.04542818), np.float32(0.03910186), np.float32(0.03558985), np.float32(0.035459958), np.float32(0.037236862), np.float32(0.037438843), np.float32(0.03846689), np.float32(0.042084288), np.float32(0.04968362), np.float32(0.05338371), np.float32(0.059421122), np.float32(0.06357927), np.float32(0.06558991), np.float32(0.06448606), np.float32(0.06687959), np.float32(0.07557614), np.float32(0.07206884), np.float32(0.06430295), np.float32(0.06987718), np.float32(0.07898952), np.float32(0.085564725), np.float32(0.08452716), np.float32(0.095064215), np.float32(0.095447116), np.float32(0.10046295), np.float32(0.107209966), np.float32(0.11181357), np.float32(0.12253296), np.float32(0.12916113), np.float32(0.120371096), np.float32(0.12636966), np.float32(0.1393973), np.float32(0.13369696), np.float32(0.119536705), np.float32(0.114435636), np.float32(0.123945594), np.float32(0.109873064), np.float32(0.105014436), np.float32(0.118316785), np.float32(0.10604801), np.float32(0.09010459), np.float32(0.09531252), np.float32(0.0981608), np.float32(0.0888092), np.float32(0.09096402), np.float32(0.09377219), np.float32(0.08815606), np.float32(0.08148225), np.float32(0.08804943), np.float32(0.08986934), np.float32(0.0805013), np.float32(0.07950027), np.float32(0.078777075), np.float32(0.070538506), np.float32(0.061682638), np.float32(0.06689184), np.float32(0.07295653), np.float32(0.07640193), np.float32(0.082019165), np.float32(0.088988155), np.float32(0.106702164), np.float32(0.11441301), np.float32(0.108557105), np.float32(0.11838296), np.float32(0.121251546), np.float32(0.12452873), np.float32(0.110480785), np.float32(0.11640497), np.float32(0.10754928), np.float32(0.10163968), np.float32(0.09414892), np.float32(0.09068473), np.float32(0.0783167), np.float32(0.061049674), np.float32(0.06380074), np.float32(0.056043006), np.float32(0.048180968), np.float32(0.046292607), np.float32(0.05249826), np.float32(0.047834158), np.float32(0.042381566), np.float32(0.045073494), np.float32(0.04386109), np.float32(0.04118297), np.float32(0.040912677), np.float32(0.039962232), np.float32(0.039294314), np.float32(0.041930217), np.float32(0.046099916), np.float32(0.047743883), np.float32(0.050035484), np.float32(0.047286123), np.float32(0.052751787), np.float32(0.060407523), np.float32(0.0628655), np.float32(0.07050124), np.float32(0.08467448), np.float32(0.10299685), np.float32(0.10812991), np.float32(0.10757309), np.float32(0.12781972), np.float32(0.1375822), np.float32(0.14003731), np.float32(0.15323083), np.float32(0.17087898), np.float32(0.16293655), np.float32(0.14566667), np.float32(0.15485412), np.float32(0.15828513), np.float32(0.14396377), np.float32(0.15831536), np.float32(0.1491091), np.float32(0.17889908), np.float32(0.18495886), np.float32(0.19669448), np.float32(0.20434166), np.float32(0.23760462), np.float32(0.21583232), np.float32(0.23147848), np.float32(0.22580157), np.float32(0.16577649), np.float32(0.13703442), np.float32(0.14548428)], 'MSLASGVSITDECINTFNDLRMKKGDKLKFIIFKIADNKKEVVVDEASTDQDYDNFRKKLEDAKDSNGKPAPRYAVYDVEYELGGNEGKRSKIVFISWVPDGAPTLWSMIYASTRENLKNALNISNSIHADDKSEIEWKTILNEASGGKAGK': [np.float32(0.58481026), np.float32(0.60120857), np.float32(0.52371925), np.float32(0.6080958), np.float32(0.5175449), np.float32(0.41316855), np.float32(0.33845073), np.float32(0.30139437), np.float32(0.23134279), np.float32(0.22117592), np.float32(0.21859014), np.float32(0.2366872), np.float32(0.2768211), np.float32(0.2725133), np.float32(0.2706609), np.float32(0.2818074), np.float32(0.21149188), np.float32(0.19732834), np.float32(0.18200175), np.float32(0.15405235), np.float32(0.13598016), np.float32(0.13162494), np.float32(0.13112389), np.float32(0.10846258), np.float32(0.09479478), np.float32(0.10011617), np.float32(0.10947851), np.float32(0.11321323), np.float32(0.11877652), np.float32(0.1269142), np.float32(0.12283036), np.float32(0.11339117), np.float32(0.10875663), np.float32(0.099750504), np.float32(0.09654504), np.float32(0.0939427), np.float32(0.077571124), np.float32(0.07536399), np.float32(0.07498793), np.float32(0.07903513), np.float32(0.09000197), np.float32(0.08540914), np.float32(0.09159353), np.float32(0.10085032), np.float32(0.10717189), np.float32(0.12842034), np.float32(0.14866534), np.float32(0.15552749), np.float32(0.15075679), np.float32(0.15293317), np.float32(0.15567113), np.float32(0.1481204), np.float32(0.1497523), np.float32(0.15598206), np.float32(0.16861443), np.float32(0.20215748), np.float32(0.22274894), np.float32(0.26763326), np.float32(0.27305132), np.float32(0.30567122), np.float32(0.32275555), np.float32(0.35352162), np.float32(0.2995282), np.float32(0.27066845), np.float32(0.2738585), np.float32(0.278173), np.float32(0.24184348), np.float32(0.21687448), np.float32(0.24082994), np.float32(0.24687497), np.float32(0.24135989), np.float32(0.2612551), np.float32(0.28708476), np.float32(0.29131752), np.float32(0.27984637), np.float32(0.33669952), np.float32(0.30153966), np.float32(0.27092728), np.float32(0.24384417), np.float32(0.21403284), np.float32(0.19784516), np.float32(0.18211493), np.float32(0.16396444), np.float32(0.14969209), np.float32(0.122523315), np.float32(0.09766196), np.float32(0.079596736), np.float32(0.07542632), np.float32(0.070666574), np.float32(0.07988901), np.float32(0.08412243), np.float32(0.08851776), np.float32(0.089052424), np.float32(0.086143725), np.float32(0.07657317), np.float32(0.066339694), np.float32(0.05916993), np.float32(0.051019523), np.float32(0.041257195), np.float32(0.035141055), np.float32(0.03111381), np.float32(0.026312254), np.float32(0.023509616), np.float32(0.025472172), np.float32(0.027357541), np.float32(0.032177117), np.float32(0.040095266), np.float32(0.04753588), np.float32(0.056372415), np.float32(0.053161368), np.float32(0.055291343), np.float32(0.06409532), np.float32(0.061424375), np.float32(0.058830712), np.float32(0.061749358), np.float32(0.06547368), np.float32(0.06939545), np.float32(0.07478845), np.float32(0.087182574), np.float32(0.10207876), np.float32(0.111132234), np.float32(0.12665126), np.float32(0.13255106), np.float32(0.1452954), np.float32(0.15680608), np.float32(0.17684646), np.float32(0.16391593), np.float32(0.18139529), np.float32(0.16406113), np.float32(0.16481423), np.float32(0.17078671), np.float32(0.18549794), np.float32(0.18686995), np.float32(0.22938), np.float32(0.24031378), np.float32(0.24268846), np.float32(0.25884855), np.float32(0.29093188), np.float32(0.2938631), np.float32(0.35247597), np.float32(0.39386225), np.float32(0.38584518), np.float32(0.38170886), np.float32(0.4307759), np.float32(0.4264051), np.float32(0.44205216), np.float32(0.48727664), np.float32(0.45556876), np.float32(0.4912623), np.float32(0.49415493), np.float32(0.512313), np.float32(0.526567)], 'MCEPLSVGVHACRRAGVGPETGVLIMGAGPIGLVTLLAARAFGAPRVAIVDVDDHRLAVAASLGADAAVKVSPNLSDAGDDIDKIKSAMGCDIDVSLDCAGFSKTMATALEATRAGGKVCLVGMGHNEMTVPLTSAAIREVDVVGIFRYKDTWPLCIEFLRSGKIDVKPLITHRFGFSQKDVEEAFEVSARGRDAIKVMFNL': [np.float32(0.12972233), np.float32(0.19260201), np.float32(0.31745374), np.float32(0.59164053), np.float32(0.6050941), np.float32(0.46541786), np.float32(0.5202247), np.float32(0.43585497), np.float32(0.37482163), np.float32(0.25090238), np.float32(0.1889205), np.float32(0.14889547), np.float32(0.11699229), np.float32(0.08492146), np.float32(0.09866082), np.float32(0.073687725), np.float32(0.054974437), np.float32(0.047847494), np.float32(0.050971605), np.float32(0.04702435), np.float32(0.041031886), np.float32(0.041808326), np.float32(0.03485984), np.float32(0.031764545), np.float32(0.02768973), np.float32(0.024163228), np.float32(0.018990852), np.float32(0.017539335), np.float32(0.015904026), np.float32(0.015330686), np.float32(0.016360497), np.float32(0.015793713), np.float32(0.014542138), np.float32(0.016295925), np.float32(0.017345194), np.float32(0.018181775), np.float32(0.019290013), np.float32(0.019058865), np.float32(0.017889509), np.float32(0.017532228), np.float32(0.017012218), np.float32(0.01843545), np.float32(0.019093849), np.float32(0.021143032), np.float32(0.022155253), np.float32(0.023590205), np.float32(0.02768207), np.float32(0.033638168), np.float32(0.03247934), np.float32(0.035010476), np.float32(0.039405935), np.float32(0.040516485), np.float32(0.038693037), np.float32(0.035353728), np.float32(0.038190033), np.float32(0.030986318), np.float32(0.03143461), np.float32(0.027370922), np.float32(0.0288028), np.float32(0.03253235), np.float32(0.032667104), np.float32(0.038487352), np.float32(0.046004325), np.float32(0.04868237), np.float32(0.059823975), np.float32(0.06277097), np.float32(0.06633635), np.float32(0.07395802), np.float32(0.07740971), np.float32(0.08867811), np.float32(0.08722867), np.float32(0.09646944), np.float32(0.11466862), np.float32(0.122308515), np.float32(0.13002564), np.float32(0.14913407), np.float32(0.15003327), np.float32(0.16413511), np.float32(0.15746471), np.float32(0.17978038), np.float32(0.19990426), np.float32(0.20316878), np.float32(0.17429428), np.float32(0.15576905), np.float32(0.13766187), np.float32(0.11740394), np.float32(0.10124789), np.float32(0.09451226), np.float32(0.08786291), np.float32(0.078466475), np.float32(0.06960328), np.float32(0.058094803), np.float32(0.056158185), np.float32(0.049788482), np.float32(0.048397545), np.float32(0.041201904), np.float32(0.039987944), np.float32(0.038725883), np.float32(0.0336119), np.float32(0.029160535), np.float32(0.029549351), np.float32(0.03011034), np.float32(0.032546677), np.float32(0.039146606), np.float32(0.043769836), np.float32(0.048234977), np.float32(0.052805837), np.float32(0.053273663), np.float32(0.051493593), np.float32(0.047380656), np.float32(0.042681623), np.float32(0.041482165), np.float32(0.035711277), np.float32(0.0328213), np.float32(0.038314816), np.float32(0.03997213), np.float32(0.039772034), np.float32(0.041915566), np.float32(0.044237826), np.float32(0.04678926), np.float32(0.04820774), np.float32(0.056766726), np.float32(0.05988271), np.float32(0.055933386), np.float32(0.06151997), np.float32(0.06482873), np.float32(0.05597257), np.float32(0.053578455), np.float32(0.051012862), np.float32(0.04761514), np.float32(0.044020645), np.float32(0.04791297), np.float32(0.05192391), np.float32(0.05433788), np.float32(0.05773449), np.float32(0.059853353), np.float32(0.060636424), np.float32(0.060420275), np.float32(0.06066791), np.float32(0.065684184), np.float32(0.062498935), np.float32(0.062477805), np.float32(0.06299262), np.float32(0.062363446), np.float32(0.052677866), np.float32(0.052043978), np.float32(0.05173652), np.float32(0.050086573), np.float32(0.042210184), np.float32(0.04831366), np.float32(0.054868396), np.float32(0.054101504), np.float32(0.05634911), np.float32(0.062235273), np.float32(0.067679286), np.float32(0.06976871), np.float32(0.07428597), np.float32(0.0783693), np.float32(0.07952695), np.float32(0.07977002), np.float32(0.073990144), np.float32(0.08050247), np.float32(0.07646695), np.float32(0.06886821), np.float32(0.07390973), np.float32(0.07614193), np.float32(0.07637298), np.float32(0.088532805), np.float32(0.10799919), np.float32(0.12509257), np.float32(0.111303404), np.float32(0.14392973), np.float32(0.16382709), np.float32(0.14410315), np.float32(0.14784764), np.float32(0.15471837), np.float32(0.1443237), np.float32(0.1331178), np.float32(0.1347932), np.float32(0.15437321), np.float32(0.14218612), np.float32(0.15966916), np.float32(0.16953272), np.float32(0.17210118), np.float32(0.14768256), np.float32(0.14600274), np.float32(0.1322202), np.float32(0.12569243), np.float32(0.11973016), np.float32(0.12087076), np.float32(0.12003807), np.float32(0.11610803), np.float32(0.09234881), np.float32(0.09057236), np.float32(0.09244942), np.float32(0.089148454), np.float32(0.08840566), np.float32(0.105491966), np.float32(0.114615604), np.float32(0.10627069), np.float32(0.11166565), np.float32(0.13108955)], 'MGAPGVETGDFQVVKWRPGRRVRASEPSPGASNPGDTFLSLRGGSQIATETRLAGTEALPFPRLSPTSGFGSRLLSDARRPEPQRSARDQLRPPPVTRHRPRTAPLALTKSFNELGEDPGVALHEAPLPGIARHGPGRAPPRSTSGSGRPGPSLLPPPATELGKPAAGSSTTRHPAYFPTASAAPSPGARQSAGGRSSHPGAGETLPGPRWTRSGFGRGRGRAVWAKSEKGRGLGPLRREHPGPSPVWGRGGARPGGGARAREPNPEAPAAAPEQSSRVRPPCVVVLRWRRVAAQHFSRWRGGFGGLAAGHRLPKDRKMEESVNQMQPLNEKQIANSEGGYVWQVTDMNRLHRFLCFGSEGGTYCIKEQKLGLENAEALIRLIEDGRGCEVIQEIKSFSQEGRTAKQEPTLFALAICSQCSDISTKQAAFKAVPEVCRIPTHLFTFIQFKKDLKESMKCGMWGRALRKAVADWYNEKGGMALALAVTKYKQRNGWSHKDLLRLSHLKPSSEGLAIVTKYITKGWKEVHEMYKEKALSVEAEKLLKYLEAVEKVKRTKDELEVIHLIEEHRLVREHLLTNHLKSKEVWKALLQEMPLTALLRNLGKMTANSVLEPGNSEVSLVCEKLCNEKLLKKARIHPFHVLIALETYKTGHGLRGKLKWRPDEEILQALDAAFYKTFKTVEPTGKRFLLAIDVSGSMDQRVLGSVLNASTVAAAMCMVVTRTEKDSSIVAFSDEMVPCPVTTDMTLQQVLLAMSQIPAGGTDCSLPMIWAQKTNTAADVFIVFTDNETFAGSVHPAIALREYRKNMDIPAKLIVCGMTSNGFTIADPDDRGMLDMCGFDTGALDVIRSFTLDMI': [np.float32(0.96022606), np.float32(0.9611593), np.float32(0.9700134), np.float32(0.97310764), np.float32(0.9719225), np.float32(0.96664685), np.float32(0.96970224), np.float32(0.97330725), np.float32(0.9751976), np.float32(0.97789806), np.float32(0.97832745), np.float32(0.9776585), np.float32(0.977842), np.float32(0.97030133), np.float32(0.9754199), np.float32(0.97186613), np.float32(0.96920085), np.float32(0.9700884), np.float32(0.9701399), np.float32(0.9719163), np.float32(0.9708721), np.float32(0.97160935), np.float32(0.9702477), np.float32(0.97072047), np.float32(0.9740434), np.float32(0.9758799), np.float32(0.9777746), np.float32(0.9793865), np.float32(0.97914726), np.float32(0.9788867), np.float32(0.9795009), np.float32(0.97800726), np.float32(0.97560966), np.float32(0.9742192), np.float32(0.9716248), np.float32(0.9709392), np.float32(0.9715361), np.float32(0.97061014), np.float32(0.9711109), np.float32(0.9713926), np.float32(0.9737003), np.float32(0.9734159), np.float32(0.9731343), np.float32(0.9734159), np.float32(0.9736669), np.float32(0.9755181), np.float32(0.972088), np.float32(0.97113144), np.float32(0.9703983), np.float32(0.9706044), np.float32(0.96894485), np.float32(0.9700384), np.float32(0.97182256), np.float32(0.97134215), np.float32(0.97202086), np.float32(0.9744218), np.float32(0.974207), np.float32(0.9754946), np.float32(0.97642505), np.float32(0.97658074), np.float32(0.97753644), np.float32(0.9780418), np.float32(0.9787749), np.float32(0.97923374), np.float32(0.9799533), np.float32(0.9800101), np.float32(0.980055), np.float32(0.9804766), np.float32(0.9800321), np.float32(0.9794826), np.float32(0.97957855), np.float32(0.97948897), np.float32(0.9796235), np.float32(0.9797085), np.float32(0.9795889), np.float32(0.9787127), np.float32(0.9786526), np.float32(0.9788948), np.float32(0.97877127), np.float32(0.9792398), np.float32(0.9795563), np.float32(0.98017246), np.float32(0.97896874), np.float32(0.97930956), np.float32(0.9801917), np.float32(0.98031324), np.float32(0.981058), np.float32(0.9810796), np.float32(0.9823613), np.float32(0.98219085), np.float32(0.9827125), np.float32(0.98294705), np.float32(0.98274404), np.float32(0.9826918), np.float32(0.9831724), np.float32(0.98254997), np.float32(0.98302287), np.float32(0.98280126), np.float32(0.982917), np.float32(0.982406), np.float32(0.98241305), np.float32(0.9817841), np.float32(0.9814968), np.float32(0.98127246), np.float32(0.9807146), np.float32(0.9807984), np.float32(0.9811679), np.float32(0.9812837), np.float32(0.9808389), np.float32(0.9807308), np.float32(0.98049957), np.float32(0.98090804), np.float32(0.98076576), np.float32(0.98135436), np.float32(0.9808357), np.float32(0.98087204), np.float32(0.98162913), np.float32(0.9817924), np.float32(0.9812841), np.float32(0.98202574), np.float32(0.98204273), np.float32(0.9827504), np.float32(0.9833656), np.float32(0.9838562), np.float32(0.9840469), np.float32(0.9843432), np.float32(0.9844959), np.float32(0.9843435), np.float32(0.9843705), np.float32(0.9836114), np.float32(0.9840225), np.float32(0.98401964), np.float32(0.98442996), np.float32(0.98481673), np.float32(0.9852153), np.float32(0.9852174), np.float32(0.98565763), np.float32(0.9857819), np.float32(0.98615474), np.float32(0.9860421), np.float32(0.9858958), np.float32(0.98588574), np.float32(0.98616284), np.float32(0.9862939), np.float32(0.986231), np.float32(0.9858892), np.float32(0.98558366), np.float32(0.98560333), np.float32(0.98518836), np.float32(0.9853275), np.float32(0.98502165), np.float32(0.9846191), np.float32(0.9851424), np.float32(0.98516107), np.float32(0.9849547), np.float32(0.9852695), np.float32(0.9851285), np.float32(0.98489594), np.float32(0.9849068), np.float32(0.98531127), np.float32(0.9854784), np.float32(0.9856145), np.float32(0.9857253), np.float32(0.9857304), np.float32(0.985188), np.float32(0.9855085), np.float32(0.9853079), np.float32(0.98467535), np.float32(0.9849176), np.float32(0.98520297), np.float32(0.98518455), np.float32(0.985465), np.float32(0.98553246), np.float32(0.98588204), np.float32(0.9854724), np.float32(0.98574895), np.float32(0.9855391), np.float32(0.9854188), np.float32(0.9857534), np.float32(0.9858396), np.float32(0.98581195), np.float32(0.9859949), np.float32(0.98622406), np.float32(0.9863338), np.float32(0.98679996), np.float32(0.9865824), np.float32(0.9861945), np.float32(0.9867194), np.float32(0.9868903), np.float32(0.98689854), np.float32(0.98705626), np.float32(0.9873483), np.float32(0.9876908), np.float32(0.9877592), np.float32(0.98762965), np.float32(0.9875568), np.float32(0.98722225), np.float32(0.9866194), np.float32(0.98659337), np.float32(0.9869391), np.float32(0.98668694), np.float32(0.9866284), np.float32(0.9862286), np.float32(0.98621327), np.float32(0.98671883), np.float32(0.9861267), np.float32(0.986535), np.float32(0.9862553), np.float32(0.9855871), np.float32(0.98498803), np.float32(0.98525524), np.float32(0.9850708), np.float32(0.9855246), np.float32(0.9860655), np.float32(0.98594797), np.float32(0.98633873), np.float32(0.986374), np.float32(0.9860784), np.float32(0.98585826), np.float32(0.98594123), np.float32(0.98607534), np.float32(0.98606175), np.float32(0.9862662), np.float32(0.98567605), np.float32(0.98634386), np.float32(0.98680276), np.float32(0.98768425), np.float32(0.98767334), np.float32(0.9867191), np.float32(0.98653966), np.float32(0.9861942), np.float32(0.98519564), np.float32(0.9842204), np.float32(0.983417), np.float32(0.98264474), np.float32(0.9837662), np.float32(0.9849119), np.float32(0.9849572), np.float32(0.98629296), np.float32(0.9867163), np.float32(0.9870331), np.float32(0.98704475), np.float32(0.9870658), np.float32(0.98683804), np.float32(0.98647505), np.float32(0.98631823), np.float32(0.9865486), np.float32(0.98682284), np.float32(0.9873182), np.float32(0.9874094), np.float32(0.9876633), np.float32(0.98818225), np.float32(0.98804235), np.float32(0.9887496), np.float32(0.9887477), np.float32(0.9889875), np.float32(0.98892176), np.float32(0.98876137), np.float32(0.9892041), np.float32(0.9896236), np.float32(0.9896221), np.float32(0.9895975), np.float32(0.9892948), np.float32(0.9891683), np.float32(0.9885455), np.float32(0.9877539), np.float32(0.9879816), np.float32(0.9877501), np.float32(0.98654115), np.float32(0.98439294), np.float32(0.9809194), np.float32(0.97552717), np.float32(0.9677327), np.float32(0.9584858), np.float32(0.9514194), np.float32(0.94549155), np.float32(0.941197), np.float32(0.9378509), np.float32(0.9388), np.float32(0.9421374), np.float32(0.9397573), np.float32(0.93780506), np.float32(0.94018066), np.float32(0.9239668), np.float32(0.9061653), np.float32(0.9047466), np.float32(0.9171832), np.float32(0.88850635), np.float32(0.85492134), np.float32(0.852571), np.float32(0.75558096), np.float32(0.6383232), np.float32(0.6799047), np.float32(0.63304466), np.float32(0.5350376), np.float32(0.5438023), np.float32(0.53411555), np.float32(0.49260825), np.float32(0.52866685), np.float32(0.53806746), np.float32(0.5200329), np.float32(0.46763173), np.float32(0.53642225), np.float32(0.6122712), np.float32(0.59068274), np.float32(0.653689), np.float32(0.70680505), np.float32(0.7208701), np.float32(0.7458505), np.float32(0.7786902), np.float32(0.76839215), np.float32(0.7644589), np.float32(0.7171322), np.float32(0.68395925), np.float32(0.6531355), np.float32(0.6151952), np.float32(0.6015819), np.float32(0.5548858), np.float32(0.53258705), np.float32(0.5234283), np.float32(0.52153885), np.float32(0.50032914), np.float32(0.4850213), np.float32(0.46603674), np.float32(0.45918366), np.float32(0.42877606), np.float32(0.4230831), np.float32(0.36445695), np.float32(0.31742397), np.float32(0.26338628), np.float32(0.21354474), np.float32(0.20497239), np.float32(0.2016334), np.float32(0.20985709), np.float32(0.20294), np.float32(0.20723829), np.float32(0.18397725), np.float32(0.16150627), np.float32(0.17434245), np.float32(0.16098852), np.float32(0.12233222), np.float32(0.116759636), np.float32(0.108648226), np.float32(0.086270444), np.float32(0.07201717), np.float32(0.05759061), np.float32(0.054121874), np.float32(0.049568452), np.float32(0.049247313), np.float32(0.052985616), np.float32(0.049002748), np.float32(0.044877082), np.float32(0.043244265), np.float32(0.04368382), np.float32(0.04236751), np.float32(0.044174332), np.float32(0.049221385), np.float32(0.05677034), np.float32(0.061317094), np.float32(0.058322467), np.float32(0.06199122), np.float32(0.058618374), np.float32(0.06407394), np.float32(0.06877606), np.float32(0.06789175), np.float32(0.07235331), np.float32(0.07616312), np.float32(0.06891512), np.float32(0.06677863), np.float32(0.07245654), np.float32(0.068963505), np.float32(0.06349654), np.float32(0.05846333), np.float32(0.060875054), np.float32(0.06625514), np.float32(0.07270107), np.float32(0.07918), np.float32(0.083064035), np.float32(0.0910017), np.float32(0.07878851), np.float32(0.07127936), np.float32(0.07235539), np.float32(0.06699501), np.float32(0.057925098), np.float32(0.062512055), np.float32(0.06402224), np.float32(0.054498438), np.float32(0.05594648), np.float32(0.06630653), np.float32(0.06968152), np.float32(0.075979576), np.float32(0.09354823), np.float32(0.1197062), np.float32(0.12339884), np.float32(0.14750114), np.float32(0.16413446), np.float32(0.16597626), np.float32(0.15515754), np.float32(0.15262727), np.float32(0.13793227), np.float32(0.12815483), np.float32(0.11268537), np.float32(0.093105726), np.float32(0.09377757), np.float32(0.10203867), np.float32(0.095274694), np.float32(0.09400815), np.float32(0.11046427), np.float32(0.090617694), np.float32(0.08737251), np.float32(0.10229332), np.float32(0.09666346), np.float32(0.09117206), np.float32(0.084052354), np.float32(0.092791654), np.float32(0.08939304), np.float32(0.0796783), np.float32(0.07608016), np.float32(0.064411916), np.float32(0.062803715), np.float32(0.053767733), np.float32(0.051767513), np.float32(0.053707257), np.float32(0.054169957), np.float32(0.058458723), np.float32(0.06050332), np.float32(0.07285686), np.float32(0.072713464), np.float32(0.07925988), np.float32(0.09469434), np.float32(0.1013047), np.float32(0.09868493), np.float32(0.098665595), np.float32(0.09604181), np.float32(0.07398039), np.float32(0.06982479), np.float32(0.06002019), np.float32(0.055661667), np.float32(0.050668035), np.float32(0.05250527), np.float32(0.053679142), np.float32(0.052472137), np.float32(0.057744313), np.float32(0.058565754), np.float32(0.06275323), np.float32(0.067996755), np.float32(0.07329496), np.float32(0.07137436), np.float32(0.07700565), np.float32(0.078582615), np.float32(0.07157065), np.float32(0.074147314), np.float32(0.07680927), np.float32(0.0734548), np.float32(0.06792724), np.float32(0.07378), np.float32(0.08178956), np.float32(0.079163976), np.float32(0.075417176), np.float32(0.0764612), np.float32(0.07987084), np.float32(0.082237475), np.float32(0.07875971), np.float32(0.07135933), np.float32(0.07859087), np.float32(0.090540275), np.float32(0.08154421), np.float32(0.067500845), np.float32(0.062057916), np.float32(0.057608914), np.float32(0.046760835), np.float32(0.04400643), np.float32(0.04189997), np.float32(0.038544036), np.float32(0.036932454), np.float32(0.0373441), np.float32(0.03622936), np.float32(0.035961956), np.float32(0.04349689), np.float32(0.048983794), np.float32(0.047242373), np.float32(0.05612213), np.float32(0.06766309), np.float32(0.0687453), np.float32(0.06680635), np.float32(0.06844735), np.float32(0.08090846), np.float32(0.075586095), np.float32(0.06372822), np.float32(0.059726413), np.float32(0.0640916), np.float32(0.060666203), np.float32(0.061957203), np.float32(0.0689715), np.float32(0.07681333), np.float32(0.08599137), np.float32(0.09519429), np.float32(0.09692772), np.float32(0.11802114), np.float32(0.13163066), np.float32(0.12498787), np.float32(0.12562051), np.float32(0.111488216), np.float32(0.09832921), np.float32(0.08541806), np.float32(0.07599995), np.float32(0.07456283), np.float32(0.069014505), np.float32(0.06409251), np.float32(0.07061462), np.float32(0.06922127), np.float32(0.069068566), np.float32(0.06443227), np.float32(0.074523866), np.float32(0.07451445), np.float32(0.07058014), np.float32(0.070719436), np.float32(0.07226259), np.float32(0.070153125), np.float32(0.06301062), np.float32(0.06641079), np.float32(0.07271174), np.float32(0.07536694), np.float32(0.06657011), np.float32(0.067531735), np.float32(0.07957411), np.float32(0.08030322), np.float32(0.08651934), np.float32(0.093599305), np.float32(0.10576789), np.float32(0.10257653), np.float32(0.098208785), np.float32(0.103955425), np.float32(0.108937226), np.float32(0.09014965), np.float32(0.09061148), np.float32(0.10561938), np.float32(0.09437026), np.float32(0.07719088), np.float32(0.08571008), np.float32(0.10396009), np.float32(0.08888449), np.float32(0.0965266), np.float32(0.11367459), np.float32(0.114487864), np.float32(0.114000134), np.float32(0.11544235), np.float32(0.12002946), np.float32(0.11763968), np.float32(0.11554987), np.float32(0.10773134), np.float32(0.09838076), np.float32(0.10293385), np.float32(0.085819125), np.float32(0.075661026), np.float32(0.085220315), np.float32(0.08990449), np.float32(0.0761498), np.float32(0.08298018), np.float32(0.09017341), np.float32(0.08553845), np.float32(0.08761944), np.float32(0.09839478), np.float32(0.09522623), np.float32(0.07998758), np.float32(0.08133759), np.float32(0.07455627), np.float32(0.07250895), np.float32(0.0708613), np.float32(0.063475974), np.float32(0.06425583), np.float32(0.062318023), np.float32(0.06711442), np.float32(0.06989798), np.float32(0.06889181), np.float32(0.06368279), np.float32(0.066335574), np.float32(0.072119415), np.float32(0.07032996), np.float32(0.06416915), np.float32(0.0693451), np.float32(0.07655874), np.float32(0.073705584), np.float32(0.073813275), np.float32(0.07565077), np.float32(0.07574896), np.float32(0.07038534), np.float32(0.06342143), np.float32(0.062446594), np.float32(0.0708671), np.float32(0.07026277), np.float32(0.0627094), np.float32(0.06032895), np.float32(0.06742021), np.float32(0.065819465), np.float32(0.07304766), np.float32(0.067449346), np.float32(0.06920507), np.float32(0.07618294), np.float32(0.08663171), np.float32(0.08570612), np.float32(0.09782372), np.float32(0.11158625), np.float32(0.12769161), np.float32(0.11495885), np.float32(0.11696466), np.float32(0.12918206), np.float32(0.09864755), np.float32(0.1076182), np.float32(0.10431765), np.float32(0.094556384), np.float32(0.08544407), np.float32(0.09714929), np.float32(0.096395425), np.float32(0.08924199), np.float32(0.09700735), np.float32(0.10606828), np.float32(0.09690184), np.float32(0.101199865), np.float32(0.10791322), np.float32(0.0930022), np.float32(0.095038146), np.float32(0.1013747), np.float32(0.09074151), np.float32(0.09005687), np.float32(0.074646086), np.float32(0.06806557), np.float32(0.066704944), np.float32(0.059613653), np.float32(0.05427246), np.float32(0.05082095), np.float32(0.050599236), np.float32(0.047129694), np.float32(0.045498777), np.float32(0.044125553), np.float32(0.046084017), np.float32(0.04406525), np.float32(0.03897532), np.float32(0.044943318), np.float32(0.052485764), np.float32(0.051246632), np.float32(0.051341675), np.float32(0.049791854), np.float32(0.050519876), np.float32(0.055118125), np.float32(0.05303671), np.float32(0.056281295), np.float32(0.054207515), np.float32(0.056583636), np.float32(0.057355348), np.float32(0.060629714), np.float32(0.06323268), np.float32(0.06695066), np.float32(0.08054235), np.float32(0.09502827), np.float32(0.09292717), np.float32(0.09339691), np.float32(0.108771466), np.float32(0.11548476), np.float32(0.10772858), np.float32(0.1060568), np.float32(0.110659406), np.float32(0.097315915), np.float32(0.08870829), np.float32(0.08468335), np.float32(0.08580805), np.float32(0.08143938), np.float32(0.07991811), np.float32(0.08904175), np.float32(0.09069671), np.float32(0.07902387), np.float32(0.08220335), np.float32(0.08322281), np.float32(0.08695528), np.float32(0.08287902), np.float32(0.08331783), np.float32(0.08485962), np.float32(0.07384572), np.float32(0.065237716), np.float32(0.06782868), np.float32(0.06751906), np.float32(0.058049288), np.float32(0.057068378), np.float32(0.060380794), np.float32(0.062074117), np.float32(0.059848752), np.float32(0.06565958), np.float32(0.068786435), np.float32(0.06748501), np.float32(0.06309787), np.float32(0.06752693), np.float32(0.064768456), np.float32(0.053239282), np.float32(0.048141655), np.float32(0.0498595), np.float32(0.04365402), np.float32(0.035579152), np.float32(0.035047323), np.float32(0.030877423), np.float32(0.03094394), np.float32(0.032516286), np.float32(0.034294493), np.float32(0.03591644), np.float32(0.038345873), np.float32(0.038060993), np.float32(0.03658401), np.float32(0.035453647), np.float32(0.0364615), np.float32(0.031953894), np.float32(0.027804902), np.float32(0.026464252), np.float32(0.027169961), np.float32(0.027266122), np.float32(0.032595307), np.float32(0.035184506), np.float32(0.04122368), np.float32(0.04192195), np.float32(0.045177955), np.float32(0.04675028), np.float32(0.04937096), np.float32(0.050652005), np.float32(0.047469363), np.float32(0.047637634), np.float32(0.051243883), np.float32(0.055504587), np.float32(0.060449883), np.float32(0.062482256), np.float32(0.070115335), np.float32(0.07049416), np.float32(0.07579602), np.float32(0.08961777), np.float32(0.099296294), np.float32(0.11035355), np.float32(0.12788), np.float32(0.14285715), np.float32(0.1338236), np.float32(0.12320244), np.float32(0.11428831), np.float32(0.099982314), np.float32(0.07918019), np.float32(0.071142614), np.float32(0.07326762), np.float32(0.07223063), np.float32(0.06980525), np.float32(0.07872064), np.float32(0.07729209), np.float32(0.070578724), np.float32(0.06472446), np.float32(0.06475522), np.float32(0.06461087), np.float32(0.06249716), np.float32(0.06043571), np.float32(0.06720081), np.float32(0.06505568), np.float32(0.06273457), np.float32(0.055220693), np.float32(0.053307176), np.float32(0.049416196), np.float32(0.049927812), np.float32(0.049325317), np.float32(0.051602256), np.float32(0.054452077), np.float32(0.062430326), np.float32(0.07629881), np.float32(0.09313672), np.float32(0.102497704), np.float32(0.10729489), np.float32(0.10683475), np.float32(0.10439495), np.float32(0.08542104), np.float32(0.078500755), np.float32(0.06131903), np.float32(0.054578345), np.float32(0.04442962), np.float32(0.039919063), np.float32(0.04067717), np.float32(0.03945504), np.float32(0.0445264), np.float32(0.05307107), np.float32(0.047343317), np.float32(0.047392644), np.float32(0.04982529), np.float32(0.051254097), np.float32(0.05441411), np.float32(0.054892346), np.float32(0.051878), np.float32(0.04802541), np.float32(0.04599518), np.float32(0.040704794), np.float32(0.036855813), np.float32(0.03683856), np.float32(0.036274068), np.float32(0.032684553), np.float32(0.0378797), np.float32(0.049326576), np.float32(0.05431112), np.float32(0.061977733), np.float32(0.07950706), np.float32(0.081849955), np.float32(0.0796289), np.float32(0.07296806), np.float32(0.07149018), np.float32(0.067505576), np.float32(0.06574035), np.float32(0.060570266), np.float32(0.0575581), np.float32(0.052866496), np.float32(0.04922228), np.float32(0.04770886), np.float32(0.048104696), np.float32(0.052235853), np.float32(0.05109626), np.float32(0.05066456), np.float32(0.05370897), np.float32(0.049014635), np.float32(0.053383194), np.float32(0.057404187), np.float32(0.05934646), np.float32(0.054170847), np.float32(0.05121195), np.float32(0.05422412), np.float32(0.048291598), np.float32(0.04827041), np.float32(0.04362338), np.float32(0.04528108), np.float32(0.046230257), np.float32(0.048977032), np.float32(0.054225795), np.float32(0.053233165), np.float32(0.056968022), np.float32(0.061091118), np.float32(0.06654836), np.float32(0.06037857), np.float32(0.06652803), np.float32(0.075337686), np.float32(0.097393945), np.float32(0.08895976), np.float32(0.09325502), np.float32(0.08652312), np.float32(0.08300997), np.float32(0.08134106), np.float32(0.08140473), np.float32(0.07670497), np.float32(0.06793486), np.float32(0.058940597), np.float32(0.0613443), np.float32(0.06046727), np.float32(0.057445057), np.float32(0.049298164), np.float32(0.049208213), np.float32(0.04919172), np.float32(0.045043234), np.float32(0.045609213), np.float32(0.043358423), np.float32(0.043857362), np.float32(0.041254614)], 'MFCLPSEGTLVPPSSTMVGNLTQSMEASFYSIILRPFKSSIKNISRTRTGLRYFLRDLKRTDALRYARLERYLKIRYEVFKKKLWELNGPYSSDCRRVLTTTALLRTAELRPKEQGLPETLDYRVFLVDGGGRKVSPWHDVPLRAGDGVFHFVVEIPKESSAKMEVATDESFTPIKQDTKKGNLRYYPYNINWNYGLFPQTWEDPTFANTDVEGALGDNDPVDVVEIGERRANIGDVLKVKPLAALAMIDEGELDWKIVAISLDDPKASLVNDVDDVEKHFPGTLTAIRDWFRDYKIPDGKPANRFGLGNKPTSKEYALKVIQETNESWEKLVKRNIPAGELSLA': [np.float32(0.9148543), np.float32(0.908861), np.float32(0.90400213), np.float32(0.9020506), np.float32(0.924936), np.float32(0.93785685), np.float32(0.9379526), np.float32(0.9416504), np.float32(0.9478445), np.float32(0.9505506), np.float32(0.9306674), np.float32(0.9342594), np.float32(0.9388287), np.float32(0.9107403), np.float32(0.87994885), np.float32(0.8182338), np.float32(0.7065454), np.float32(0.56922185), np.float32(0.47181222), np.float32(0.4332473), np.float32(0.40576017), np.float32(0.3672672), np.float32(0.3498203), np.float32(0.36669362), np.float32(0.39288232), np.float32(0.38517758), np.float32(0.3959298), np.float32(0.34775716), np.float32(0.28800008), np.float32(0.22361487), np.float32(0.20324336), np.float32(0.19530796), np.float32(0.1843705), np.float32(0.17981006), np.float32(0.18671256), np.float32(0.18712755), np.float32(0.18973842), np.float32(0.20620915), np.float32(0.19938578), np.float32(0.19582781), np.float32(0.20161995), np.float32(0.20402887), np.float32(0.21720825), np.float32(0.1934018), np.float32(0.21555933), np.float32(0.2289979), np.float32(0.219576), np.float32(0.21187086), np.float32(0.22102687), np.float32(0.22657393), np.float32(0.2240233), np.float32(0.22469142), np.float32(0.22814794), np.float32(0.21182048), np.float32(0.18504967), np.float32(0.18576609), np.float32(0.19863822), np.float32(0.18579054), np.float32(0.15852961), np.float32(0.16493636), np.float32(0.14953162), np.float32(0.12394482), np.float32(0.123953216), np.float32(0.13587728), np.float32(0.12677836), np.float32(0.107357755), np.float32(0.11647389), np.float32(0.123690665), np.float32(0.09960949), np.float32(0.102732226), np.float32(0.1265828), np.float32(0.11223936), np.float32(0.09858715), np.float32(0.1007205), np.float32(0.10132116), np.float32(0.09706689), np.float32(0.10305175), np.float32(0.116353385), np.float32(0.1298596), np.float32(0.1330388), np.float32(0.1301565), np.float32(0.15277651), np.float32(0.15742265), np.float32(0.13191816), np.float32(0.13186766), np.float32(0.15571232), np.float32(0.14911616), np.float32(0.12262546), np.float32(0.12970898), np.float32(0.12953934), np.float32(0.11812019), np.float32(0.10290622), np.float32(0.10020038), np.float32(0.09216133), np.float32(0.086600356), np.float32(0.083625965), np.float32(0.082871266), np.float32(0.08330556), np.float32(0.072584815), np.float32(0.0800192), np.float32(0.086219035), np.float32(0.09523721), np.float32(0.100551106), np.float32(0.11214443), np.float32(0.12338874), np.float32(0.117631614), np.float32(0.11390669), np.float32(0.15279052), np.float32(0.14772242), np.float32(0.11650299), np.float32(0.122136325), np.float32(0.10920039), np.float32(0.11481842), np.float32(0.11019628), np.float32(0.0969422), np.float32(0.08203469), np.float32(0.07453009), np.float32(0.07070004), np.float32(0.07063301), np.float32(0.07533697), np.float32(0.081388876), np.float32(0.07950826), np.float32(0.083599724), np.float32(0.077851295), np.float32(0.06923296), np.float32(0.058118843), np.float32(0.04914235), np.float32(0.04542642), np.float32(0.04314276), np.float32(0.039945204), np.float32(0.036529817), np.float32(0.03209992), np.float32(0.03238395), np.float32(0.034336444), np.float32(0.035363324), np.float32(0.04070823), np.float32(0.039531663), np.float32(0.042270187), np.float32(0.044118747), np.float32(0.04633077), np.float32(0.04446746), np.float32(0.042978954), np.float32(0.037747953), np.float32(0.03689328), np.float32(0.034384802), np.float32(0.03186875), np.float32(0.036612213), np.float32(0.04397274), np.float32(0.047174245), np.float32(0.04967259), np.float32(0.056088008), np.float32(0.06128786), np.float32(0.057440393), np.float32(0.06510612), np.float32(0.06492025), np.float32(0.06666662), np.float32(0.06321893), np.float32(0.06578832), np.float32(0.0660254), np.float32(0.06861838), np.float32(0.069181494), np.float32(0.07319077), np.float32(0.09080394), np.float32(0.095982015), np.float32(0.118611775), np.float32(0.14825396), np.float32(0.19268997), np.float32(0.19673575), np.float32(0.23298034), np.float32(0.2456053), np.float32(0.22023883), np.float32(0.21152782), np.float32(0.1897627), np.float32(0.16856524), np.float32(0.15332942), np.float32(0.13999133), np.float32(0.12535834), np.float32(0.1220797), np.float32(0.13243432), np.float32(0.12613332), np.float32(0.11978203), np.float32(0.10644471), np.float32(0.08961959), np.float32(0.078839235), np.float32(0.084551826), np.float32(0.07878384), np.float32(0.067574315), np.float32(0.070640005), np.float32(0.07908972), np.float32(0.07220119), np.float32(0.07186092), np.float32(0.075314865), np.float32(0.07357016), np.float32(0.06810718), np.float32(0.07004565), np.float32(0.07005756), np.float32(0.078627095), np.float32(0.07835354), np.float32(0.08025004), np.float32(0.08801771), np.float32(0.082852215), np.float32(0.09358048), np.float32(0.09084958), np.float32(0.09568096), np.float32(0.09227443), np.float32(0.10141319), np.float32(0.12201975), np.float32(0.14176673), np.float32(0.14048739), np.float32(0.15019959), np.float32(0.15006015), np.float32(0.14240815), np.float32(0.13025889), np.float32(0.12706608), np.float32(0.1407227), np.float32(0.1273809), np.float32(0.12684035), np.float32(0.1372105), np.float32(0.1383675), np.float32(0.15338576), np.float32(0.14963432), np.float32(0.14877194), np.float32(0.15315586), np.float32(0.13089855), np.float32(0.14230224), np.float32(0.1379887), np.float32(0.10579295), np.float32(0.11391877), np.float32(0.10457858), np.float32(0.09697279), np.float32(0.07336412), np.float32(0.059257504), np.float32(0.05058497), np.float32(0.04421931), np.float32(0.04485242), np.float32(0.04314431), np.float32(0.04398541), np.float32(0.045977578), np.float32(0.045478404), np.float32(0.059612263), np.float32(0.06671908), np.float32(0.06692402), np.float32(0.06208502), np.float32(0.06401326), np.float32(0.056813464), np.float32(0.05282657), np.float32(0.04372314), np.float32(0.037602182), np.float32(0.036033526), np.float32(0.03425772), np.float32(0.03403082), np.float32(0.03139454), np.float32(0.04008137), np.float32(0.04348611), np.float32(0.0487218), np.float32(0.056902576), np.float32(0.06014987), np.float32(0.061471634), np.float32(0.06832705), np.float32(0.07278677), np.float32(0.080324896), np.float32(0.08945659), np.float32(0.08004551), np.float32(0.08078136), np.float32(0.08455441), np.float32(0.07613694), np.float32(0.08669485), np.float32(0.09632382), np.float32(0.12828301), np.float32(0.10849097), np.float32(0.13205473), np.float32(0.15654927), np.float32(0.149554), np.float32(0.1483113), np.float32(0.16216509), np.float32(0.16325697), np.float32(0.12760086), np.float32(0.112115614), np.float32(0.10581216), np.float32(0.085048035), np.float32(0.078197904), np.float32(0.08573841), np.float32(0.090765804), np.float32(0.08794461), np.float32(0.0887935), np.float32(0.087482326), np.float32(0.091359876), np.float32(0.092466496), np.float32(0.0991321), np.float32(0.118820965), np.float32(0.12185301), np.float32(0.119241826), np.float32(0.12324902), np.float32(0.1489414), np.float32(0.15981144), np.float32(0.17252834), np.float32(0.18944478), np.float32(0.19720814), np.float32(0.21239915), np.float32(0.23128758), np.float32(0.24728595), np.float32(0.24046919), np.float32(0.23837145), np.float32(0.23083189), np.float32(0.2339134), np.float32(0.20554948), np.float32(0.19003631), np.float32(0.18686569), np.float32(0.17520149), np.float32(0.16944413), np.float32(0.15002488), np.float32(0.15791471), np.float32(0.17018324), np.float32(0.1543414), np.float32(0.15997529), np.float32(0.18129158), np.float32(0.16276734), np.float32(0.15452017), np.float32(0.15272918), np.float32(0.14666834), np.float32(0.146206), np.float32(0.14328912), np.float32(0.14260922), np.float32(0.1421643), np.float32(0.14121525), np.float32(0.1340791), np.float32(0.1397372), np.float32(0.14050812), np.float32(0.13934804), np.float32(0.1532471), np.float32(0.17176798), np.float32(0.18469268), np.float32(0.19983052), np.float32(0.2558824), np.float32(0.2899649), np.float32(0.27068955), np.float32(0.2977542), np.float32(0.30816716), np.float32(0.30525836), np.float32(0.33379826), np.float32(0.3613585), np.float32(0.38150916), np.float32(0.3734541), np.float32(0.39000246), np.float32(0.0029719097)], 'MADQSYYSPSFKKPRDVLRMRKKRARSEVLSRSASAASSGSAGADIRPFSPGPRLLTQIRACDGVKRRNPFANIENTYNSPKKRNRSENPAGDRDPFSALCEGENPGERRDRCGQPEEPVSFSGDQFLFEDDVFKADNSTPNPKSPEAPDLHSESRLEVCREYPADWSLKTRALVTSPQSFSWAEQPKAQEEAQGLSLHCRAEYTPLPQNIQDPRSCAELRCGFQQCLQYWQHPSLPWLSLFPRIGAKRSFSGKSTPWAQDAVVQQSLMSEWSVSLTSLYSLLKAKLCPYFYLCSYQFTVLFRAAGLSGAKGITALLSPTTRGLREAMKADGIEFSLPLLEEKRKSKENNSSHLNANSQLTDLDEESSTLTSEYSDKEEEQEDMQEEDDDECFSWLKEMGVQDKIKKPDAISIKLRKEHDEVRLDHRPESVVLVEGSNTFTLINFLINCKSLVAAAGPQAGLPPTLLAPTAFRGATLHTLKARSVNVKTQVRTGYQDVCSLEVTGPIMPHALHTLTQLLRPAQKGGFSMALYTHEPSAVLNVPVTKPSEPDTQGNVLELSRCGLQQHTVQQLMEQATLGKSALRHLDMRDYSYSWRS': [np.float32(0.95132774), np.float32(0.950432), np.float32(0.94980246), np.float32(0.9506499), np.float32(0.9440982), np.float32(0.93581927), np.float32(0.9362448), np.float32(0.94240236), np.float32(0.9415678), np.float32(0.93869686), np.float32(0.93740493), np.float32(0.94201535), np.float32(0.9459947), np.float32(0.94344985), np.float32(0.9461807), np.float32(0.9396391), np.float32(0.93080175), np.float32(0.9283818), np.float32(0.92159414), np.float32(0.9205266), np.float32(0.9220948), np.float32(0.91486865), np.float32(0.91439074), np.float32(0.9081087), np.float32(0.91102153), np.float32(0.9148848), np.float32(0.92092973), np.float32(0.9252455), np.float32(0.9251458), np.float32(0.9268999), np.float32(0.93154454), np.float32(0.9363708), np.float32(0.94229716), np.float32(0.9474266), np.float32(0.9555369), np.float32(0.95943666), np.float32(0.9620024), np.float32(0.9676326), np.float32(0.9697492), np.float32(0.9735752), np.float32(0.9748489), np.float32(0.97403073), np.float32(0.97257924), np.float32(0.9718641), np.float32(0.968495), np.float32(0.96910024), np.float32(0.96549994), np.float32(0.9610291), np.float32(0.95831877), np.float32(0.9562385), np.float32(0.95202714), np.float32(0.94701725), np.float32(0.9437318), np.float32(0.9432449), np.float32(0.94750774), np.float32(0.9521618), np.float32(0.9545992), np.float32(0.95166034), np.float32(0.9527213), np.float32(0.9571204), np.float32(0.9554381), np.float32(0.9552804), np.float32(0.9562469), np.float32(0.95199925), np.float32(0.95307153), np.float32(0.954625), np.float32(0.9574729), np.float32(0.9607458), np.float32(0.965059), np.float32(0.9674982), np.float32(0.96831435), np.float32(0.96993846), np.float32(0.9706585), np.float32(0.9721745), np.float32(0.97463346), np.float32(0.9745035), np.float32(0.9751525), np.float32(0.97513527), np.float32(0.9762772), np.float32(0.9762773), np.float32(0.97612834), np.float32(0.97766364), np.float32(0.9781667), np.float32(0.977693), np.float32(0.9786422), np.float32(0.979705), np.float32(0.97943753), np.float32(0.9798101), np.float32(0.98047924), np.float32(0.97958505), np.float32(0.98020625), np.float32(0.9797165), np.float32(0.9794102), np.float32(0.9802356), np.float32(0.98001957), np.float32(0.97918016), np.float32(0.9790805), np.float32(0.9794542), np.float32(0.97883683), np.float32(0.9785428), np.float32(0.9793453), np.float32(0.9796433), np.float32(0.9798156), np.float32(0.9799645), np.float32(0.9799467), np.float32(0.98000425), np.float32(0.97991335), np.float32(0.9794389), np.float32(0.9801301), np.float32(0.9790597), np.float32(0.9792852), np.float32(0.97909147), np.float32(0.97883064), np.float32(0.97915936), np.float32(0.9783377), np.float32(0.977011), np.float32(0.97564155), np.float32(0.9741349), np.float32(0.9744786), np.float32(0.974957), np.float32(0.9730978), np.float32(0.9706342), np.float32(0.97115403), np.float32(0.9733516), np.float32(0.9719757), np.float32(0.97206074), np.float32(0.97412664), np.float32(0.9742846), np.float32(0.97394615), np.float32(0.97386134), np.float32(0.9739078), np.float32(0.97302294), np.float32(0.97361493), np.float32(0.9733386), np.float32(0.972879), np.float32(0.97198415), np.float32(0.9714446), np.float32(0.97141796), np.float32(0.9722534), np.float32(0.9735435), np.float32(0.97389096), np.float32(0.973573), np.float32(0.9733339), np.float32(0.97243214), np.float32(0.9721815), np.float32(0.9680406), np.float32(0.96664774), np.float32(0.9584144), np.float32(0.95502865), np.float32(0.9512427), np.float32(0.93897843), np.float32(0.928573), np.float32(0.92628556), np.float32(0.92629796), np.float32(0.92067575), np.float32(0.92168367), np.float32(0.92487836), np.float32(0.9218023), np.float32(0.9234521), np.float32(0.90514666), np.float32(0.9093216), np.float32(0.89556265), np.float32(0.8856411), np.float32(0.8937111), np.float32(0.8785004), np.float32(0.8737086), np.float32(0.8805722), np.float32(0.8883001), np.float32(0.88930345), np.float32(0.86432946), np.float32(0.8779101), np.float32(0.8759557), np.float32(0.8858413), np.float32(0.8602151), np.float32(0.8215344), np.float32(0.84309256), np.float32(0.77634615), np.float32(0.773562), np.float32(0.8178566), np.float32(0.8585641), np.float32(0.85807025), np.float32(0.84164405), np.float32(0.8754192), np.float32(0.8861862), np.float32(0.8659026), np.float32(0.87693185), np.float32(0.8858251), np.float32(0.9031413), np.float32(0.894224), np.float32(0.8950465), np.float32(0.87698567), np.float32(0.87332445), np.float32(0.8406406), np.float32(0.83032125), np.float32(0.8481821), np.float32(0.82270706), np.float32(0.8179304), np.float32(0.81239593), np.float32(0.8337356), np.float32(0.81842107), np.float32(0.7791473), np.float32(0.7467303), np.float32(0.7603048), np.float32(0.7515963), np.float32(0.6959605), np.float32(0.6538319), np.float32(0.6488634), np.float32(0.6480335), np.float32(0.558401), np.float32(0.53804123), np.float32(0.49096084), np.float32(0.50662), np.float32(0.49420953), np.float32(0.51351327), np.float32(0.5094823), np.float32(0.47061163), np.float32(0.43692455), np.float32(0.44510505), np.float32(0.4056313), np.float32(0.36495656), np.float32(0.32999712), np.float32(0.3022723), np.float32(0.29176378), np.float32(0.2568654), np.float32(0.2739853), np.float32(0.28737032), np.float32(0.27040026), np.float32(0.2608782), np.float32(0.2874508), np.float32(0.34805), np.float32(0.2918215), np.float32(0.28044826), np.float32(0.39193058), np.float32(0.38565174), np.float32(0.4111584), np.float32(0.3809422), np.float32(0.42659613), np.float32(0.50093853), np.float32(0.5688768), np.float32(0.6906364), np.float32(0.7543418), np.float32(0.78004014), np.float32(0.8061279), np.float32(0.8338165), np.float32(0.8401207), np.float32(0.84883356), np.float32(0.84805244), np.float32(0.8103472), np.float32(0.8238003), np.float32(0.84272844), np.float32(0.8077002), np.float32(0.78884983), np.float32(0.7664169), np.float32(0.7570581), np.float32(0.76963574), np.float32(0.76162857), np.float32(0.7400608), np.float32(0.7250037), np.float32(0.68979007), np.float32(0.68689054), np.float32(0.5956168), np.float32(0.56409997), np.float32(0.53748095), np.float32(0.4804925), np.float32(0.4462806), np.float32(0.3765722), np.float32(0.33190036), np.float32(0.345926), np.float32(0.25951773), np.float32(0.24824469), np.float32(0.20625725), np.float32(0.12855895), np.float32(0.10173216), np.float32(0.12204229), np.float32(0.16079713), np.float32(0.12153753), np.float32(0.119693026), np.float32(0.11289603), np.float32(0.09619259), np.float32(0.1162511), np.float32(0.10775979), np.float32(0.10050786), np.float32(0.11997477), np.float32(0.08256747), np.float32(0.09591619), np.float32(0.08819424), np.float32(0.10527298), np.float32(0.09375934), np.float32(0.10481249), np.float32(0.08361677), np.float32(0.09851183), np.float32(0.06832497), np.float32(0.049930815), np.float32(0.05011265), np.float32(0.038927607), np.float32(0.0432084), np.float32(0.05085245), np.float32(0.04746684), np.float32(0.04041222), np.float32(0.041568674), np.float32(0.04516431), np.float32(0.04589274), np.float32(0.047521222), np.float32(0.050979007), np.float32(0.049017493), np.float32(0.05878252), np.float32(0.0693013), np.float32(0.07903045), np.float32(0.09611823), np.float32(0.08762509), np.float32(0.10724544), np.float32(0.122810334), np.float32(0.11430865), np.float32(0.14877641), np.float32(0.19281736), np.float32(0.16506243), np.float32(0.16592419), np.float32(0.18215933), np.float32(0.19864997), np.float32(0.20208712), np.float32(0.17436881), np.float32(0.16939159), np.float32(0.1912017), np.float32(0.19355693), np.float32(0.21871622), np.float32(0.23110686), np.float32(0.22217758), np.float32(0.2275689), np.float32(0.22372599), np.float32(0.23581651), np.float32(0.26311845), np.float32(0.27827373), np.float32(0.30691752), np.float32(0.36974236), np.float32(0.3750637), np.float32(0.37987295), np.float32(0.42140704), np.float32(0.4380026), np.float32(0.4745942), np.float32(0.52850264), np.float32(0.55224), np.float32(0.5741764), np.float32(0.60570455), np.float32(0.6474739), np.float32(0.6740022), np.float32(0.68425363), np.float32(0.6739545), np.float32(0.7308424), np.float32(0.76652044), np.float32(0.7979326), np.float32(0.8283043), np.float32(0.8529145), np.float32(0.863363), np.float32(0.89182353), np.float32(0.9141733), np.float32(0.9165948), np.float32(0.9333677), np.float32(0.93867636), np.float32(0.9506745), np.float32(0.95451444), np.float32(0.95410275), np.float32(0.95807076), np.float32(0.9631989), np.float32(0.96599793), np.float32(0.9675514), np.float32(0.96848184), np.float32(0.97060794), np.float32(0.9732346), np.float32(0.9733306), np.float32(0.9737975), np.float32(0.9750728), np.float32(0.97354555), np.float32(0.9707729), np.float32(0.96846676), np.float32(0.96668977), np.float32(0.96424496), np.float32(0.96212995), np.float32(0.96036404), np.float32(0.9569762), np.float32(0.95641184), np.float32(0.9503265), np.float32(0.9354308), np.float32(0.91338634), np.float32(0.89130425), np.float32(0.8776561), np.float32(0.876517), np.float32(0.87212104), np.float32(0.8537592), np.float32(0.84590644), np.float32(0.81757045), np.float32(0.81699246), np.float32(0.7487121), np.float32(0.73017955), np.float32(0.69785583), np.float32(0.67627007), np.float32(0.65840876), np.float32(0.6600347), np.float32(0.57951194), np.float32(0.47683278), np.float32(0.4141384), np.float32(0.3899352), np.float32(0.3560238), np.float32(0.33057702), np.float32(0.340603), np.float32(0.34637275), np.float32(0.36784145), np.float32(0.36412373), np.float32(0.38371608), np.float32(0.4545289), np.float32(0.4616467), np.float32(0.38432252), np.float32(0.4284729), np.float32(0.41543803), np.float32(0.39644668), np.float32(0.38927555), np.float32(0.39050183), np.float32(0.3336996), np.float32(0.33701992), np.float32(0.2757862), np.float32(0.269413), np.float32(0.25358778), np.float32(0.19956821), np.float32(0.1858759), np.float32(0.18509296), np.float32(0.16737416), np.float32(0.16496159), np.float32(0.1626767), np.float32(0.16447374), np.float32(0.13737236), np.float32(0.11694063), np.float32(0.08248386), np.float32(0.07177797), np.float32(0.06746586), np.float32(0.058111418), np.float32(0.053579353), np.float32(0.04443191), np.float32(0.045238994), np.float32(0.036536008), np.float32(0.037095483), np.float32(0.038712606), np.float32(0.037225522), np.float32(0.03512514), np.float32(0.03695597), np.float32(0.039398823), np.float32(0.044584088), np.float32(0.045910396), np.float32(0.059017397), np.float32(0.07000279), np.float32(0.08234528), np.float32(0.09956422), np.float32(0.10466956), np.float32(0.10156238), np.float32(0.13698192), np.float32(0.14982511), np.float32(0.17050631), np.float32(0.18093841), np.float32(0.17655337), np.float32(0.18451475), np.float32(0.22828768), np.float32(0.232801), np.float32(0.23626997), np.float32(0.26737463), np.float32(0.2468795), np.float32(0.19820017), np.float32(0.19276169), np.float32(0.15170598), np.float32(0.13476247), np.float32(0.123187505), np.float32(0.10861639), np.float32(0.13103324), np.float32(0.11679731), np.float32(0.12126923), np.float32(0.09283786), np.float32(0.07481175), np.float32(0.08511423), np.float32(0.06932221), np.float32(0.06764581), np.float32(0.06864023), np.float32(0.07037112), np.float32(0.07356911), np.float32(0.086208835), np.float32(0.0901334), np.float32(0.09580849), np.float32(0.103451386), np.float32(0.114091516), np.float32(0.101260275), np.float32(0.099209175), np.float32(0.09212195), np.float32(0.09170944), np.float32(0.08590204), np.float32(0.080864325), np.float32(0.07561153), np.float32(0.0799506), np.float32(0.06486349), np.float32(0.06829521), np.float32(0.05997085), np.float32(0.053292822), np.float32(0.051770613), np.float32(0.052505102), np.float32(0.04830865), np.float32(0.04413896), np.float32(0.049556594), np.float32(0.042463284), np.float32(0.04330522), np.float32(0.0397828), np.float32(0.045554057), np.float32(0.044884205), np.float32(0.041236173), np.float32(0.048712984), np.float32(0.055081554), np.float32(0.061923545), np.float32(0.07831694), np.float32(0.09679159), np.float32(0.1139841), np.float32(0.108560726), np.float32(0.12435921), np.float32(0.11749296), np.float32(0.11788323), np.float32(0.10276737), np.float32(0.10382873), np.float32(0.10964103), np.float32(0.109607406), np.float32(0.11830793), np.float32(0.1382764), np.float32(0.1546418), np.float32(0.16948526), np.float32(0.15625465), np.float32(0.1718209), np.float32(0.17362592), np.float32(0.17870674), np.float32(0.29139295), np.float32(0.27226672), np.float32(0.37906474), np.float32(0.40469608), np.float32(0.34329528), np.float32(0.4089186), np.float32(0.36658043), np.float32(0.36076844), np.float32(0.36860776), np.float32(0.44539857), np.float32(0.4771028), np.float32(0.61853105), np.float32(0.6954872), np.float32(0.67818177), np.float32(0.6870753), np.float32(0.75249654), np.float32(0.78332114), np.float32(0.6776449), np.float32(0.647413), np.float32(0.62805796), np.float32(0.56483305), np.float32(0.57691646), np.float32(0.61996317), np.float32(0.6484583), np.float32(0.6493644), np.float32(0.60348934), np.float32(0.5584547), np.float32(0.48094302), np.float32(0.47163194), np.float32(0.40282336), np.float32(0.30157813), np.float32(0.27423832), np.float32(0.2795528), np.float32(0.2424632), np.float32(0.19130693), np.float32(0.20475118), np.float32(0.20268773), np.float32(0.20723493), np.float32(0.22192223), np.float32(0.1960165), np.float32(0.19792478), np.float32(0.20617147), np.float32(0.24057871), np.float32(0.22740984), np.float32(0.20193438), np.float32(0.20115829), np.float32(0.20772153), np.float32(0.20920473), np.float32(0.17806399), np.float32(0.16616784), np.float32(0.17587309), np.float32(0.23633684), np.float32(0.25250995), np.float32(0.33898258), np.float32(0.33051255), np.float32(0.34567785), np.float32(0.32489812), np.float32(0.30545872), np.float32(0.40823013), np.float32(0.36133373), np.float32(0.37357384), np.float32(0.348216), np.float32(0.40629447), np.float32(0.41341874), np.float32(0.43038136), np.float32(0.45720705), np.float32(0.50644183)], 'MASRKLQGEIDRVLKRVDEGVGVFEQIWDKVYSATTTAQKEKYEGDLKKEIKKLQRLRDQIKTWQGDSSIKDKSKLDSNRKLIEEKMEKFKICEKETKTKAFSKEGLAQDRTDPQQKAKAAVGNWVKDAISALQEQSDEMEAEIETLNSGKRKKRSEENPRVSDLKEHISKHEFHVGMLERVLRAVYNDGITPEETEDLKESVEYYIDSNQDPDFYEDDEMYDLLNLDSVPALSAANSKKSSKHGDRDDDTSSTSNGANSSRDKKGPSSPRNGKNGRGTSSASHAASKSSATASAAGSRAMSPKTTRGSDRSPPSSATHSPRSSSGVASALDATGKNPPLLSSVVKGATAVQSGANSKTTLPAADPVVVDSRHVSGQTQLPDVVVRQGPVIDGTEIAPNPETDGASAMAHAADDPQHLEGVRGSAVGPKARIIQRDGHANTRQAKLAAMDPTLAEVEGAMSFMPETPTEASKQSLSTAAPKQNPSTRNLGNGTAAPAAAAPQNPVATPPSFPSVPAPVFDSREVFERFKPDTLFFIFYYQQGTYQQYLAARELKRQGWRFHKKYLTWFQRHDEPKMSTDEYETGTFIYFDYANVVVQGKGSGWCQRIKSEFVFEYRFLEDELKETDDDVGTSFT': [np.float32(0.5815136), np.float32(0.56611836), np.float32(0.5547151), np.float32(0.5476565), np.float32(0.54308784), np.float32(0.5221333), np.float32(0.51377946), np.float32(0.5010439), np.float32(0.45147055), np.float32(0.43244523), np.float32(0.4232365), np.float32(0.40972373), np.float32(0.3416797), np.float32(0.27508968), np.float32(0.28494817), np.float32(0.24863368), np.float32(0.2391245), np.float32(0.23419611), np.float32(0.23681413), np.float32(0.23604418), np.float32(0.23534524), np.float32(0.23526835), np.float32(0.24350925), np.float32(0.24590614), np.float32(0.24398196), np.float32(0.28834006), np.float32(0.3085583), np.float32(0.29820508), np.float32(0.2902113), np.float32(0.3313142), np.float32(0.3353266), np.float32(0.33796427), np.float32(0.34514323), np.float32(0.3653556), np.float32(0.34762698), np.float32(0.343433), np.float32(0.38895956), np.float32(0.3989856), np.float32(0.3814233), np.float32(0.3988358), np.float32(0.42226964), np.float32(0.43569493), np.float32(0.421866), np.float32(0.43536624), np.float32(0.45813382), np.float32(0.4308169), np.float32(0.42898184), np.float32(0.43839613), np.float32(0.42399797), np.float32(0.4035478), np.float32(0.40329993), np.float32(0.39968637), np.float32(0.3970341), np.float32(0.39208516), np.float32(0.3814524), np.float32(0.40328327), np.float32(0.40209723), np.float32(0.40203646), np.float32(0.41297966), np.float32(0.42285374), np.float32(0.41349933), np.float32(0.4228187), np.float32(0.450871), np.float32(0.4865659), np.float32(0.4819097), np.float32(0.47204298), np.float32(0.4932043), np.float32(0.46023855), np.float32(0.43042636), np.float32(0.4470245), np.float32(0.44390008), np.float32(0.41595736), np.float32(0.41233096), np.float32(0.44965944), np.float32(0.42607287), np.float32(0.4117106), np.float32(0.43551666), np.float32(0.41886577), np.float32(0.3796698), np.float32(0.377632), np.float32(0.3778518), np.float32(0.37160495), np.float32(0.36731142), np.float32(0.37029067), np.float32(0.37962553), np.float32(0.38282353), np.float32(0.3863992), np.float32(0.39159152), np.float32(0.41349313), np.float32(0.42718562), np.float32(0.4592263), np.float32(0.49984527), np.float32(0.5560964), np.float32(0.56720084), np.float32(0.5904571), np.float32(0.6261007), np.float32(0.66187495), np.float32(0.6652982), np.float32(0.68671966), np.float32(0.7048926), np.float32(0.72478116), np.float32(0.7194816), np.float32(0.73899084), np.float32(0.7400087), np.float32(0.7486863), np.float32(0.77960086), np.float32(0.7674909), np.float32(0.7845338), np.float32(0.7924687), np.float32(0.7899006), np.float32(0.78189176), np.float32(0.79646057), np.float32(0.7841679), np.float32(0.7975407), np.float32(0.7790107), np.float32(0.79099643), np.float32(0.7815405), np.float32(0.75767994), np.float32(0.7221526), np.float32(0.713985), np.float32(0.6897382), np.float32(0.6641333), np.float32(0.662341), np.float32(0.64902335), np.float32(0.6188126), np.float32(0.58031267), np.float32(0.5991667), np.float32(0.58642846), np.float32(0.524596), np.float32(0.48691642), np.float32(0.49859738), np.float32(0.50490856), np.float32(0.42378727), np.float32(0.42349878), np.float32(0.41553864), np.float32(0.40965408), np.float32(0.39151478), np.float32(0.38592684), np.float32(0.43295264), np.float32(0.45946878), np.float32(0.49472484), np.float32(0.54590833), np.float32(0.5772282), np.float32(0.61811125), np.float32(0.64049774), np.float32(0.6850091), np.float32(0.67669874), np.float32(0.6451387), np.float32(0.65832335), np.float32(0.661293), np.float32(0.6147821), np.float32(0.6067048), np.float32(0.59243935), np.float32(0.58200103), np.float32(0.5919385), np.float32(0.59999084), np.float32(0.62832344), np.float32(0.51713663), np.float32(0.50372845), np.float32(0.5065292), np.float32(0.48181802), np.float32(0.46072987), np.float32(0.44475317), np.float32(0.42217925), np.float32(0.41531065), np.float32(0.39918053), np.float32(0.36622906), np.float32(0.30381814), np.float32(0.27544215), np.float32(0.27308097), np.float32(0.2476598), np.float32(0.24330412), np.float32(0.23609483), np.float32(0.21622188), np.float32(0.20522512), np.float32(0.22333768), np.float32(0.30246028), np.float32(0.35812548), np.float32(0.42572728), np.float32(0.47346666), np.float32(0.49688858), np.float32(0.5262514), np.float32(0.54776555), np.float32(0.558869), np.float32(0.56017876), np.float32(0.56156814), np.float32(0.5675877), np.float32(0.5786434), np.float32(0.6148024), np.float32(0.6779042), np.float32(0.6921129), np.float32(0.7117693), np.float32(0.72051775), np.float32(0.72433704), np.float32(0.72010714), np.float32(0.75190985), np.float32(0.76923484), np.float32(0.7610217), np.float32(0.78650385), np.float32(0.7956414), np.float32(0.7581592), np.float32(0.68334645), np.float32(0.71003264), np.float32(0.6999814), np.float32(0.68547785), np.float32(0.6682964), np.float32(0.6043598), np.float32(0.57529795), np.float32(0.5911946), np.float32(0.56743956), np.float32(0.58557785), np.float32(0.64312565), np.float32(0.638583), np.float32(0.6802462), np.float32(0.7521324), np.float32(0.7232721), np.float32(0.7248637), np.float32(0.6975644), np.float32(0.74280524), np.float32(0.7265255), np.float32(0.7178825), np.float32(0.7352038), np.float32(0.7099599), np.float32(0.74516284), np.float32(0.7799466), np.float32(0.771701), np.float32(0.80686533), np.float32(0.8008141), np.float32(0.83923084), np.float32(0.85718364), np.float32(0.8645513), np.float32(0.8762147), np.float32(0.91016734), np.float32(0.925006), np.float32(0.937287), np.float32(0.94432926), np.float32(0.9485009), np.float32(0.95106596), np.float32(0.95748943), np.float32(0.9629598), np.float32(0.9668299), np.float32(0.97033757), np.float32(0.9752955), np.float32(0.9773786), np.float32(0.97936237), np.float32(0.98015916), np.float32(0.9813903), np.float32(0.981767), np.float32(0.98195374), np.float32(0.98159236), np.float32(0.9821661), np.float32(0.98199815), np.float32(0.9820031), np.float32(0.982334), np.float32(0.9830172), np.float32(0.9835825), np.float32(0.9832866), np.float32(0.9830684), np.float32(0.98306847), np.float32(0.98363024), np.float32(0.98427445), np.float32(0.9841323), np.float32(0.9847912), np.float32(0.98480713), np.float32(0.9850242), np.float32(0.9854974), np.float32(0.9853123), np.float32(0.9853999), np.float32(0.9850257), np.float32(0.9846897), np.float32(0.9846399), np.float32(0.98422766), np.float32(0.98434293), np.float32(0.9843454), np.float32(0.9838764), np.float32(0.98400635), np.float32(0.98391336), np.float32(0.9828507), np.float32(0.9824055), np.float32(0.98160833), np.float32(0.9811302), np.float32(0.98119974), np.float32(0.9810035), np.float32(0.9812562), np.float32(0.9815129), np.float32(0.981683), np.float32(0.981756), np.float32(0.98244035), np.float32(0.98249036), np.float32(0.9827155), np.float32(0.9826554), np.float32(0.9822333), np.float32(0.98255485), np.float32(0.9829791), np.float32(0.9834767), np.float32(0.9840201), np.float32(0.98369133), np.float32(0.98353636), np.float32(0.9835277), np.float32(0.9837816), np.float32(0.9831892), np.float32(0.983609), np.float32(0.98348594), np.float32(0.9836639), np.float32(0.98341954), np.float32(0.9833731), np.float32(0.9835622), np.float32(0.9837766), np.float32(0.982873), np.float32(0.9827255), np.float32(0.98278147), np.float32(0.98186433), np.float32(0.9818636), np.float32(0.9810284), np.float32(0.9814415), np.float32(0.9817001), np.float32(0.98123723), np.float32(0.9806604), np.float32(0.9801701), np.float32(0.9798741), np.float32(0.97977394), np.float32(0.97932637), np.float32(0.97892284), np.float32(0.9775457), np.float32(0.97757226), np.float32(0.97709674), np.float32(0.9769156), np.float32(0.97604036), np.float32(0.97652584), np.float32(0.9770687), np.float32(0.976922), np.float32(0.974004), np.float32(0.9757438), np.float32(0.97568095), np.float32(0.9756689), np.float32(0.97587204), np.float32(0.97547805), np.float32(0.9750684), np.float32(0.9758852), np.float32(0.9755432), np.float32(0.9767952), np.float32(0.9783393), np.float32(0.9788984), np.float32(0.9791676), np.float32(0.97929126), np.float32(0.9795181), np.float32(0.97989744), np.float32(0.98012954), np.float32(0.979684), np.float32(0.9802474), np.float32(0.9807793), np.float32(0.98125505), np.float32(0.9813965), np.float32(0.98097885), np.float32(0.9807122), np.float32(0.98106605), np.float32(0.98052466), np.float32(0.9803827), np.float32(0.9788079), np.float32(0.9780717), np.float32(0.9782216), np.float32(0.97758377), np.float32(0.9775333), np.float32(0.9767386), np.float32(0.9769518), np.float32(0.97668207), np.float32(0.9763405), np.float32(0.9763476), np.float32(0.9767328), np.float32(0.97703665), np.float32(0.9778627), np.float32(0.9776708), np.float32(0.9776069), np.float32(0.97698087), np.float32(0.97667557), np.float32(0.9755967), np.float32(0.97408426), np.float32(0.974442), np.float32(0.9747121), np.float32(0.9733089), np.float32(0.9742606), np.float32(0.9736916), np.float32(0.9742561), np.float32(0.97534955), np.float32(0.9767975), np.float32(0.9748809), np.float32(0.974377), np.float32(0.9749806), np.float32(0.97450167), np.float32(0.97325903), np.float32(0.9744358), np.float32(0.975683), np.float32(0.9745097), np.float32(0.97541094), np.float32(0.97466815), np.float32(0.9739334), np.float32(0.9743662), np.float32(0.9749537), np.float32(0.97555894), np.float32(0.9756704), np.float32(0.97668433), np.float32(0.977558), np.float32(0.97721475), np.float32(0.9745816), np.float32(0.97562975), np.float32(0.97616446), np.float32(0.9781147), np.float32(0.9773981), np.float32(0.97696394), np.float32(0.9780368), np.float32(0.9779977), np.float32(0.97920746), np.float32(0.9800259), np.float32(0.98084694), np.float32(0.9819832), np.float32(0.980824), np.float32(0.98070866), np.float32(0.9811132), np.float32(0.98050094), np.float32(0.97985256), np.float32(0.9788735), np.float32(0.9781702), np.float32(0.9768322), np.float32(0.97486967), np.float32(0.9733786), np.float32(0.97286844), np.float32(0.97245085), np.float32(0.97368413), np.float32(0.97219884), np.float32(0.9687914), np.float32(0.9667381), np.float32(0.9655339), np.float32(0.9617674), np.float32(0.95896155), np.float32(0.956697), np.float32(0.9477157), np.float32(0.947589), np.float32(0.93856263), np.float32(0.932217), np.float32(0.928213), np.float32(0.9301841), np.float32(0.9178766), np.float32(0.92249626), np.float32(0.9146049), np.float32(0.9143148), np.float32(0.9214745), np.float32(0.9343453), np.float32(0.9358375), np.float32(0.94450504), np.float32(0.9427294), np.float32(0.9456941), np.float32(0.9425626), np.float32(0.9444041), np.float32(0.9520508), np.float32(0.951618), np.float32(0.9538771), np.float32(0.9579791), np.float32(0.9607599), np.float32(0.96033734), np.float32(0.9646074), np.float32(0.96539867), np.float32(0.96701527), np.float32(0.9692266), np.float32(0.97153574), np.float32(0.9733691), np.float32(0.97402465), np.float32(0.9746304), np.float32(0.97646785), np.float32(0.9781089), np.float32(0.97817355), np.float32(0.97862226), np.float32(0.9785271), np.float32(0.97909766), np.float32(0.9794591), np.float32(0.97965634), np.float32(0.9805978), np.float32(0.98118466), np.float32(0.98099005), np.float32(0.9814601), np.float32(0.9820619), np.float32(0.98187906), np.float32(0.98184663), np.float32(0.9826218), np.float32(0.9830577), np.float32(0.9834172), np.float32(0.9839691), np.float32(0.9848257), np.float32(0.98524654), np.float32(0.9856926), np.float32(0.9854629), np.float32(0.98568106), np.float32(0.9856243), np.float32(0.98505026), np.float32(0.9856075), np.float32(0.9849125), np.float32(0.9842142), np.float32(0.98302644), np.float32(0.9817738), np.float32(0.9785565), np.float32(0.97518903), np.float32(0.9724974), np.float32(0.96658385), np.float32(0.9551691), np.float32(0.9431659), np.float32(0.93666816), np.float32(0.92824584), np.float32(0.91847587), np.float32(0.9016316), np.float32(0.88750446), np.float32(0.8734052), np.float32(0.8582483), np.float32(0.83583677), np.float32(0.78879005), np.float32(0.7268819), np.float32(0.6719575), np.float32(0.64837795), np.float32(0.5902937), np.float32(0.50885165), np.float32(0.47876948), np.float32(0.45996717), np.float32(0.40221348), np.float32(0.3304372), np.float32(0.24384417), np.float32(0.21478494), np.float32(0.16425245), np.float32(0.13169727), np.float32(0.101997785), np.float32(0.08656642), np.float32(0.07816069), np.float32(0.077211685), np.float32(0.07335835), np.float32(0.06991266), np.float32(0.06846757), np.float32(0.06547469), np.float32(0.05453919), np.float32(0.04220662), np.float32(0.045515355), np.float32(0.048061036), np.float32(0.04643195), np.float32(0.047328826), np.float32(0.05025213), np.float32(0.04633448), np.float32(0.047134694), np.float32(0.05349884), np.float32(0.074133076), np.float32(0.087411985), np.float32(0.09391994), np.float32(0.11114767), np.float32(0.109981485), np.float32(0.111771114), np.float32(0.119860925), np.float32(0.13154413), np.float32(0.12914199), np.float32(0.12292323), np.float32(0.11533401), np.float32(0.10646367), np.float32(0.10338621), np.float32(0.10391583), np.float32(0.11426442), np.float32(0.12137995), np.float32(0.13114159), np.float32(0.13763002), np.float32(0.14347571), np.float32(0.15402134), np.float32(0.15179658), np.float32(0.15761021), np.float32(0.15727015), np.float32(0.1536829), np.float32(0.15859418), np.float32(0.15301014), np.float32(0.15180543), np.float32(0.14854479), np.float32(0.14745823), np.float32(0.15127228), np.float32(0.1355246), np.float32(0.124200456), np.float32(0.123564765), np.float32(0.12372091), np.float32(0.11366498), np.float32(0.11711884), np.float32(0.12175269), np.float32(0.11766625), np.float32(0.11423976), np.float32(0.1049876), np.float32(0.09572119), np.float32(0.08925677), np.float32(0.08085417), np.float32(0.07295285), np.float32(0.07988167), np.float32(0.0809122), np.float32(0.0833609), np.float32(0.07680988), np.float32(0.06672242), np.float32(0.071264856), np.float32(0.06658789), np.float32(0.05923949), np.float32(0.060528997), np.float32(0.0658429), np.float32(0.06990581), np.float32(0.07041652), np.float32(0.07053808), np.float32(0.07164321), np.float32(0.07348703), np.float32(0.074519165), np.float32(0.07741101), np.float32(0.0826993), np.float32(0.090036295), np.float32(0.0930566), np.float32(0.09992055), np.float32(0.10067695), np.float32(0.09893891), np.float32(0.103086814), np.float32(0.11799513), np.float32(0.11166692), np.float32(0.11337305), np.float32(0.1339073), np.float32(0.1413115), np.float32(0.1380237), np.float32(0.15171427), np.float32(0.1695187), np.float32(0.1839615), np.float32(0.18744005), np.float32(0.21425864), np.float32(0.26358125), np.float32(0.26282778), np.float32(0.26106995), np.float32(0.3058049), np.float32(0.34724438), np.float32(0.4033004), np.float32(0.37044844), np.float32(0.39947245), np.float32(0.37945202), np.float32(0.3930328), np.float32(0.38265744)], 'MHSMKTSYAGQIFALAKPHDSGGKRTRNRIPKEERKTLVESFIKKHQKLNNGSFPSLSLTHKEVGGSFYTIREIVREIIQENRVLGPGGLLLEGNGSVQDQSLSSSILMDPVPPLSFSDQSYDFSSEAEEMKSPGSGENINGSQASLDDRGSGILDCREVNGNQDIGLVHQAMDSTEISMTQLAASCSEENDIKRDVGLQNCMETVCDNVATKPLGKRIDVDNKDEGFEELPLMKSDDTNPVNNDERLNDAGAAMTEIENVKNVLGIIDMPAETVAEKFPLKSVTSTLDSPDGQPRDVDEVCEGGKGTETELEAHSSTINHVDLGEISSSTSSAVIKEKGTEVIVGQMPNHISVIMEKKVGEEIVNPASVDVECADTKETVVVNGVIGNIQETKEFSNGTLTAERKMPTSSTESGSPKNDRAKVDTVSSYAGNEVASVEKKATMEKGKLDAPDSSSSQKENNATLNRIKPESWKGESNMGRQETNPLLAALKSFLTAFVKFWSE': [np.float32(0.9279841), np.float32(0.8849047), np.float32(0.8686654), np.float32(0.8672004), np.float32(0.8654249), np.float32(0.8514093), np.float32(0.8147667), np.float32(0.88636035), np.float32(0.91239095), np.float32(0.90490437), np.float32(0.91280884), np.float32(0.88146704), np.float32(0.88289857), np.float32(0.9086575), np.float32(0.8972823), np.float32(0.9106306), np.float32(0.8596136), np.float32(0.841456), np.float32(0.8356516), np.float32(0.7989427), np.float32(0.8298445), np.float32(0.7969941), np.float32(0.83873504), np.float32(0.80796003), np.float32(0.82867694), np.float32(0.82562584), np.float32(0.8043091), np.float32(0.7610155), np.float32(0.7566449), np.float32(0.71490794), np.float32(0.6537752), np.float32(0.5854361), np.float32(0.56550086), np.float32(0.5125197), np.float32(0.45133343), np.float32(0.40940776), np.float32(0.35394248), np.float32(0.3026871), np.float32(0.28437763), np.float32(0.2543259), np.float32(0.24745168), np.float32(0.22216111), np.float32(0.22364073), np.float32(0.21880041), np.float32(0.19555245), np.float32(0.17945233), np.float32(0.17202388), np.float32(0.17112604), np.float32(0.15632175), np.float32(0.15614064), np.float32(0.16645299), np.float32(0.19627711), np.float32(0.18877645), np.float32(0.19613408), np.float32(0.20148997), np.float32(0.19678806), np.float32(0.15480839), np.float32(0.14074063), np.float32(0.1353854), np.float32(0.12319189), np.float32(0.096127406), np.float32(0.117563225), np.float32(0.10948886), np.float32(0.09097685), np.float32(0.10099427), np.float32(0.091842756), np.float32(0.08938475), np.float32(0.078953974), np.float32(0.08060999), np.float32(0.08633151), np.float32(0.079521276), np.float32(0.08856881), np.float32(0.09521887), np.float32(0.111032456), np.float32(0.111792445), np.float32(0.11872887), np.float32(0.13100149), np.float32(0.13005073), np.float32(0.13074976), np.float32(0.14369324), np.float32(0.13357396), np.float32(0.16760975), np.float32(0.18424039), np.float32(0.25536206), np.float32(0.35401684), np.float32(0.39655483), np.float32(0.4735381), np.float32(0.60978246), np.float32(0.6403203), np.float32(0.70015854), np.float32(0.814193), np.float32(0.88134515), np.float32(0.88105035), np.float32(0.8824214), np.float32(0.8945019), np.float32(0.9097134), np.float32(0.91649866), np.float32(0.9169504), np.float32(0.9200051), np.float32(0.9213597), np.float32(0.9181273), np.float32(0.9262243), np.float32(0.9242086), np.float32(0.92033273), np.float32(0.91708666), np.float32(0.9359999), np.float32(0.9314279), np.float32(0.9297184), np.float32(0.92157483), np.float32(0.9313922), np.float32(0.93829125), np.float32(0.9375513), np.float32(0.94624364), np.float32(0.95592654), np.float32(0.9570338), np.float32(0.95847976), np.float32(0.9564176), np.float32(0.95960087), np.float32(0.9585885), np.float32(0.95630753), np.float32(0.95876795), np.float32(0.957956), np.float32(0.96208054), np.float32(0.9658519), np.float32(0.9693824), np.float32(0.97211546), np.float32(0.975874), np.float32(0.9758237), np.float32(0.97764456), np.float32(0.97797), np.float32(0.9783625), np.float32(0.9790636), np.float32(0.979788), np.float32(0.98045784), np.float32(0.9803079), np.float32(0.9801916), np.float32(0.9795981), np.float32(0.98068833), np.float32(0.9810214), np.float32(0.9802069), np.float32(0.9809094), np.float32(0.9808307), np.float32(0.981457), np.float32(0.9809473), np.float32(0.9807436), np.float32(0.97998524), np.float32(0.9790522), np.float32(0.9794826), np.float32(0.9789706), np.float32(0.97784996), np.float32(0.977366), np.float32(0.97714114), np.float32(0.97558266), np.float32(0.9751033), np.float32(0.97501785), np.float32(0.9733932), np.float32(0.9734239), np.float32(0.97435886), np.float32(0.9730734), np.float32(0.9737458), np.float32(0.9739188), np.float32(0.97314703), np.float32(0.969686), np.float32(0.9666881), np.float32(0.9671494), np.float32(0.9645992), np.float32(0.96310776), np.float32(0.959568), np.float32(0.96038985), np.float32(0.9594371), np.float32(0.96017915), np.float32(0.9572057), np.float32(0.9526913), np.float32(0.9464641), np.float32(0.94542485), np.float32(0.93594664), np.float32(0.9354984), np.float32(0.9397381), np.float32(0.93365), np.float32(0.93388957), np.float32(0.9447769), np.float32(0.94680566), np.float32(0.94908327), np.float32(0.94872546), np.float32(0.9496728), np.float32(0.94657797), np.float32(0.9469163), np.float32(0.9502293), np.float32(0.9502643), np.float32(0.95191586), np.float32(0.9537896), np.float32(0.95853496), np.float32(0.9578513), np.float32(0.9556088), np.float32(0.9549976), np.float32(0.9527847), np.float32(0.9574569), np.float32(0.95824754), np.float32(0.95912284), np.float32(0.95876086), np.float32(0.9580126), np.float32(0.9573253), np.float32(0.9606302), np.float32(0.96054727), np.float32(0.9606705), np.float32(0.96168697), np.float32(0.9593111), np.float32(0.9568781), np.float32(0.95593655), np.float32(0.9546525), np.float32(0.945601), np.float32(0.94541), np.float32(0.9493638), np.float32(0.9443537), np.float32(0.9470866), np.float32(0.9487092), np.float32(0.95158434), np.float32(0.95130926), np.float32(0.9545089), np.float32(0.95977145), np.float32(0.9607302), np.float32(0.9644202), np.float32(0.9687608), np.float32(0.9699127), np.float32(0.97017527), np.float32(0.96991897), np.float32(0.9693676), np.float32(0.9677096), np.float32(0.9662026), np.float32(0.96492916), np.float32(0.9637375), np.float32(0.9625711), np.float32(0.9625713), np.float32(0.9614902), np.float32(0.96167344), np.float32(0.9634094), np.float32(0.96521777), np.float32(0.9656694), np.float32(0.9658554), np.float32(0.9661509), np.float32(0.9626165), np.float32(0.96799356), np.float32(0.9676675), np.float32(0.96341425), np.float32(0.9650428), np.float32(0.9639509), np.float32(0.9603559), np.float32(0.955491), np.float32(0.954012), np.float32(0.9519672), np.float32(0.946959), np.float32(0.94404286), np.float32(0.93799245), np.float32(0.9160584), np.float32(0.90068305), np.float32(0.89630747), np.float32(0.89437073), np.float32(0.8794601), np.float32(0.8969019), np.float32(0.8882518), np.float32(0.8828682), np.float32(0.8899664), np.float32(0.8668769), np.float32(0.8764033), np.float32(0.8847491), np.float32(0.88648075), np.float32(0.9012778), np.float32(0.89968973), np.float32(0.90444386), np.float32(0.9182214), np.float32(0.9289687), np.float32(0.90995127), np.float32(0.92506826), np.float32(0.92937833), np.float32(0.9390887), np.float32(0.93564975), np.float32(0.9452909), np.float32(0.9512673), np.float32(0.95183474), np.float32(0.9555155), np.float32(0.95935094), np.float32(0.95778483), np.float32(0.96052384), np.float32(0.9567729), np.float32(0.95045), np.float32(0.944169), np.float32(0.9505841), np.float32(0.95176834), np.float32(0.961801), np.float32(0.9630337), np.float32(0.96630424), np.float32(0.96848315), np.float32(0.96297044), np.float32(0.95965564), np.float32(0.9647938), np.float32(0.9688335), np.float32(0.97009426), np.float32(0.97295445), np.float32(0.97405255), np.float32(0.97533053), np.float32(0.97539264), np.float32(0.97459316), np.float32(0.97417486), np.float32(0.97198224), np.float32(0.9711558), np.float32(0.9698206), np.float32(0.9680922), np.float32(0.9667241), np.float32(0.96455747), np.float32(0.96628624), np.float32(0.9645148), np.float32(0.9629377), np.float32(0.96297497), np.float32(0.96021277), np.float32(0.9644335), np.float32(0.9637132), np.float32(0.9584035), np.float32(0.9630815), np.float32(0.9592204), np.float32(0.9603782), np.float32(0.958056), np.float32(0.9546337), np.float32(0.9483401), np.float32(0.9505468), np.float32(0.94390833), np.float32(0.94184285), np.float32(0.9353647), np.float32(0.92865837), np.float32(0.92939883), np.float32(0.9330055), np.float32(0.9215417), np.float32(0.9111073), np.float32(0.8943706), np.float32(0.8838649), np.float32(0.8464103), np.float32(0.89604795), np.float32(0.8606494), np.float32(0.8866478), np.float32(0.9001626), np.float32(0.8938106), np.float32(0.8601317), np.float32(0.8919646), np.float32(0.89605576), np.float32(0.91331357), np.float32(0.91117543), np.float32(0.9210801), np.float32(0.9212229), np.float32(0.89950794), np.float32(0.8969024), np.float32(0.88764167), np.float32(0.9043999), np.float32(0.91848975), np.float32(0.9298571), np.float32(0.9219875), np.float32(0.9248011), np.float32(0.91582286), np.float32(0.9348072), np.float32(0.9353191), np.float32(0.9465255), np.float32(0.9488004), np.float32(0.9483619), np.float32(0.9534313), np.float32(0.957562), np.float32(0.95510477), np.float32(0.9546135), np.float32(0.9566927), np.float32(0.9593556), np.float32(0.95826626), np.float32(0.9545225), np.float32(0.9580409), np.float32(0.9572312), np.float32(0.95477086), np.float32(0.9535852), np.float32(0.95298547), np.float32(0.95430225), np.float32(0.9563615), np.float32(0.95636845), np.float32(0.95433235), np.float32(0.9543649), np.float32(0.95343953), np.float32(0.9534389), np.float32(0.95591336), np.float32(0.95871985), np.float32(0.9571868), np.float32(0.9592419), np.float32(0.9545299), np.float32(0.9471919), np.float32(0.93229234), np.float32(0.9098796), np.float32(0.90315837), np.float32(0.87532437), np.float32(0.86765814), np.float32(0.8645511), np.float32(0.8957861), np.float32(0.922988), np.float32(0.9237676), np.float32(0.9109836), np.float32(0.90975434), np.float32(0.9106184), np.float32(0.9092651), np.float32(0.92152977), np.float32(0.9218059), np.float32(0.9322636), np.float32(0.9336426), np.float32(0.9476448), np.float32(0.95069045), np.float32(0.9596743), np.float32(0.96183664), np.float32(0.96388155), np.float32(0.966252), np.float32(0.9677885), np.float32(0.9711458), np.float32(0.972937), np.float32(0.97413063), np.float32(0.9748537), np.float32(0.9766738), np.float32(0.97504145), np.float32(0.97421366), np.float32(0.97385365), np.float32(0.97362614), np.float32(0.9744858), np.float32(0.9749395), np.float32(0.97616404), np.float32(0.97503906), np.float32(0.9731722), np.float32(0.9708037), np.float32(0.9709598), np.float32(0.9696816), np.float32(0.97006565), np.float32(0.96821713), np.float32(0.966171), np.float32(0.9638497), np.float32(0.9638843), np.float32(0.96174663), np.float32(0.9645179), np.float32(0.9623028), np.float32(0.96335804), np.float32(0.9624413), np.float32(0.96538067), np.float32(0.9620068), np.float32(0.9605141), np.float32(0.9590853), np.float32(0.9608362), np.float32(0.96439594), np.float32(0.9616679), np.float32(0.9573073), np.float32(0.95902306), np.float32(0.96185446), np.float32(0.9661489), np.float32(0.9673181), np.float32(0.97044545), np.float32(0.97216797), np.float32(0.97102666), np.float32(0.968839), np.float32(0.9710872), np.float32(0.97279525), np.float32(0.9733464), np.float32(0.972945), np.float32(0.97119844), np.float32(0.97058076), np.float32(0.96533424), np.float32(0.9619745), np.float32(0.96130776), np.float32(0.9609742), np.float32(0.9652951), np.float32(0.96349293), np.float32(0.9648327), np.float32(0.96096855), np.float32(0.9644224), np.float32(0.96679324), np.float32(0.9640405), np.float32(0.9545111), np.float32(0.9436485), np.float32(0.92975515), np.float32(0.9170438), np.float32(0.9071181), np.float32(0.88385147), np.float32(0.87635833), np.float32(0.8417484), np.float32(0.8075631), np.float32(0.77818155), np.float32(0.77492005), np.float32(0.76126665), np.float32(0.7219476), np.float32(0.7175639), np.float32(0.72395307), np.float32(0.6767075), np.float32(0.6676734), np.float32(0.70124155), np.float32(0.6423284), np.float32(0.5853646), np.float32(0.5896624), np.float32(0.61332), np.float32(0.58280945), np.float32(0.4985249), np.float32(0.4731289), np.float32(0.49115977), np.float32(0.48799768), np.float32(0.44604918), np.float32(0.4476415), np.float32(0.44455785), np.float32(0.43987343), np.float32(0.44693148), np.float32(0.47676924)], 'MLVQLLEFTPLSFIDDVINITNQLLYKAVNAVDRFFSSLPSGTTSATEIEEGLHKFEILFENIVDRYYDRFELFALRNIFMIPQELTGHFRMQGQDVDYTVTQVQNTQLDQKIVQVKNTLTDRLRKRNRLQAQLQAIRQRKTEIRERIQRLTELDATFRSQKVTLPDSTDFLMDQLPILQKAIESQPTESIKLDSSVLDDRLSYFDKRLQTVLSPTERQIGFWERELQRLPFDASVNEVQSLEKTLATLD': [np.float32(0.23496933), np.float32(0.25001037), np.float32(0.20570143), np.float32(0.21924795), np.float32(0.2097254), np.float32(0.18675885), np.float32(0.18010011), np.float32(0.19172277), np.float32(0.16509214), np.float32(0.1727661), np.float32(0.17157656), np.float32(0.17766014), np.float32(0.19034697), np.float32(0.18742813), np.float32(0.17463814), np.float32(0.18886489), np.float32(0.1567462), np.float32(0.14462925), np.float32(0.14466305), np.float32(0.10768518), np.float32(0.0930965), np.float32(0.08659082), np.float32(0.08524339), np.float32(0.07757233), np.float32(0.06426347), np.float32(0.07362763), np.float32(0.08721756), np.float32(0.07564585), np.float32(0.09269947), np.float32(0.12303123), np.float32(0.12939113), np.float32(0.13226151), np.float32(0.15890801), np.float32(0.18200609), np.float32(0.1973057), np.float32(0.20578176), np.float32(0.22348537), np.float32(0.21433668), np.float32(0.23611529), np.float32(0.27035934), np.float32(0.25884178), np.float32(0.25533596), np.float32(0.26278633), np.float32(0.27888438), np.float32(0.27412206), np.float32(0.27769616), np.float32(0.24018618), np.float32(0.25359374), np.float32(0.21454996), np.float32(0.21098088), np.float32(0.21531367), np.float32(0.20616725), np.float32(0.19463937), np.float32(0.18894131), np.float32(0.17423643), np.float32(0.14970186), np.float32(0.13293114), np.float32(0.14042866), np.float32(0.14015411), np.float32(0.12286438), np.float32(0.12291839), np.float32(0.12372473), np.float32(0.11899396), np.float32(0.09487673), np.float32(0.09051949), np.float32(0.10080316), np.float32(0.08809279), np.float32(0.07052253), np.float32(0.06930408), np.float32(0.06907795), np.float32(0.061715282), np.float32(0.06604975), np.float32(0.077870004), np.float32(0.083179675), np.float32(0.07685277), np.float32(0.08292818), np.float32(0.0948868), np.float32(0.0913978), np.float32(0.0875851), np.float32(0.09083349), np.float32(0.100566916), np.float32(0.10409071), np.float32(0.1036406), np.float32(0.13674854), np.float32(0.14810103), np.float32(0.14992517), np.float32(0.17072919), np.float32(0.18705225), np.float32(0.19396187), np.float32(0.18829519), np.float32(0.19691132), np.float32(0.21302532), np.float32(0.22096679), np.float32(0.25520703), np.float32(0.29479447), np.float32(0.3146196), np.float32(0.2987021), np.float32(0.2934824), np.float32(0.3091176), np.float32(0.3277057), np.float32(0.33385837), np.float32(0.3354147), np.float32(0.3326719), np.float32(0.34194744), np.float32(0.32372117), np.float32(0.31747535), np.float32(0.31553575), np.float32(0.31246045), np.float32(0.29085535), np.float32(0.2948486), np.float32(0.30288148), np.float32(0.2974831), np.float32(0.29238018), np.float32(0.3256394), np.float32(0.34019634), np.float32(0.3394839), np.float32(0.3456085), np.float32(0.35560408), np.float32(0.3528398), np.float32(0.3577004), np.float32(0.36303547), np.float32(0.36517066), np.float32(0.3561995), np.float32(0.36525965), np.float32(0.3709064), np.float32(0.38072386), np.float32(0.38951012), np.float32(0.3898163), np.float32(0.3908946), np.float32(0.39701638), np.float32(0.4083331), np.float32(0.3994103), np.float32(0.4275008), np.float32(0.4300251), np.float32(0.4308421), np.float32(0.41627246), np.float32(0.42804158), np.float32(0.42896387), np.float32(0.40575397), np.float32(0.40536392), np.float32(0.3925705), np.float32(0.38977492), np.float32(0.40293095), np.float32(0.37718126), np.float32(0.37259036), np.float32(0.3845681), np.float32(0.38530183), np.float32(0.39683273), np.float32(0.4051329), np.float32(0.41410902), np.float32(0.4101911), np.float32(0.42278647), np.float32(0.4486803), np.float32(0.47594237), np.float32(0.5210831), np.float32(0.567003), np.float32(0.5862077), np.float32(0.600157), np.float32(0.622394), np.float32(0.6265652), np.float32(0.6453091), np.float32(0.65357083), np.float32(0.6527139), np.float32(0.62710875), np.float32(0.56616455), np.float32(0.53363717), np.float32(0.5200947), np.float32(0.45702988), np.float32(0.44893053), np.float32(0.46553802), np.float32(0.47355965), np.float32(0.46214697), np.float32(0.46694556), np.float32(0.46426862), np.float32(0.4420131), np.float32(0.4412599), np.float32(0.44509843), np.float32(0.47547594), np.float32(0.48021242), np.float32(0.5089836), np.float32(0.558833), np.float32(0.58469343), np.float32(0.6145017), np.float32(0.6293697), np.float32(0.6581679), np.float32(0.655786), np.float32(0.62477946), np.float32(0.6463762), np.float32(0.6715016), np.float32(0.63970166), np.float32(0.58055586), np.float32(0.57859415), np.float32(0.5720206), np.float32(0.47522345), np.float32(0.48200873), np.float32(0.53311497), np.float32(0.48461646), np.float32(0.44491777), np.float32(0.45475933), np.float32(0.43179467), np.float32(0.40912175), np.float32(0.36749902), np.float32(0.34994984), np.float32(0.32420698), np.float32(0.32468846), np.float32(0.3069855), np.float32(0.29895857), np.float32(0.30466205), np.float32(0.26514935), np.float32(0.27380612), np.float32(0.2653266), np.float32(0.21807224), np.float32(0.2239245), np.float32(0.28687918), np.float32(0.29330802), np.float32(0.2806987), np.float32(0.30509678), np.float32(0.3468694), np.float32(0.35872218), np.float32(0.35741735), np.float32(0.35864648), np.float32(0.38512903), np.float32(0.34108773), np.float32(0.3434804), np.float32(0.36640042), np.float32(0.368022), np.float32(0.38205162), np.float32(0.37302285), np.float32(0.37832922), np.float32(0.3812269), np.float32(0.36275953), np.float32(0.35732156), np.float32(0.3762089), np.float32(0.384265), np.float32(0.3866333), np.float32(0.42730138), np.float32(0.47426495), np.float32(0.5160285), np.float32(0.56093794), np.float32(0.56788266), np.float32(0.570031), np.float32(0.5568432), np.float32(0.59584546), np.float32(0.55022186), np.float32(0.5575222), np.float32(0.53129786), np.float32(0.5419927), np.float32(0.5572241), np.float32(0.51798964), np.float32(0.47847128)], 'MSGQSEETNREAAEESMNLCPFTTLSTIAVQAGQSQIVISVLKSGSRVHLQLVQVQPGLCDVGSNPEENQMLIQEQQQLLEKLKKHENEVLAVVEKKADESKRRSRGVTEQRTSRKWEEKERLKFAMKMSITEGWSLLLHLLERRLEVLNLASDFYRQATEFAASIDRFEGLQVKPGEGGPTARQLSYDTMRKDLLKKSLHLLTSCSILMQELRVLQRSEALQRKGGVLQVTKLKEEEEEVEGSPHSRQVLQRLEELVEELQDRRRRADQAVKLQLRQPADGMEVQKIESDQRLLAQWDCRPTVLQMQDQNLQFESISPVLLSTFNLEETKDSNPGSGPDLCKSVEPRSKCEDFRKFLSGSTSDRKFEIEAYQKPNINTELTGSLDLQAGFSSTFKSLKTADLHSGLGPNVDQGFVLDLIPESTQLQAADQISDWGSSKTEKQQAGSRSLSPKVHRLLTEFREDDFSSGSESNLKLCSRSENKTKKTLQTRTEETNVLETGSRMDPEVKSKSVGAENSESDVRKNLKNRFRTEGNPAPGFDPKPKSRSEASQRAGSGSEETRRQELILKLKETKTLESGFKSQLQSESGSKENPQSRSEDRSNLQPGDVREPEVTLKEDRHAPAAATRPLADLLIIMEDDAPEGEGHAHFTLLTNQRQQRLSLLEWLEEKVCRWTQLLSDSWKSEWWLSEAEHALKTHLQLQKHILSADHDVESWEQILGPNKESSKTGPHRHGEVGRQMTFLKALTKRLRGGCVGTSTGPNGVQQTLPESQSLGDADRVGRVLKELQVLRKKTDCRVQLLQSYVGLLRTAQQVDVEMKELREHFQRRKEEDEEEAESGQIEIETLYVEMKKKIDAAEELGDSCIHAATMGSELNSQTLLLMVQQTMKQIGESKLEMEQLRDQEEDARLCREYQKRLSKTLQDLKCVSELLDSCTCVDLGLDLNTSKLLEHFRQARPHFSQLDAEVENMLKSWPKVKQILARLKKLQGDMVEEEDVSKMVKLQGTVKSKIQQSEAILELTSRFHIAAKQLEGLLHAEFRRTSTGFSDVELSRHGERRQQILNLFKTSTALGGDICAAVKSTDWTRFRVEQLEARLLSLDSLCGSWLSEAAQREEELHRDQLTHLLQDSINQLWDSFKELKKCFSNTRFNYLKRNNRTRNLKVVRNQLQQVEVYGEKLQAIRKRVHGVEAQMSLQVKDGGMAQQLEDTINELRKQMGELERSLCEHQKTLDMTSRLHQAMQEYQFWCEEANSTITRVVKFSTECRSPKAISTLHCQLEKFVWPTVPEQEERISQITELAEKLYGVEEGQRYVEKTMKKHCEIVASIRELSRQLVELEAKLKMDEEETQEGESEEQMTEKRKQRDNRSTEEDDGMSELKETGHTPEVTAEDAGKEAFSGKQTSAKREASFPQTFHQDGNGSFTQCFNHSSSLSCSPVTNRRVNTVHSQPQAVTTQPQLTTSASQKTHEMGKAATSCGLNITPAQDSSAEVELQKDAITEDCFSNDEYDCASPDDISLPPLAETPESTMFQSDVEEALCISSHSLRVSRVSCQGQSEQSTAGADTGSVPQQRHSNPTEGCSSPSVCLHSSTSRFKSESSSLAKSPFTLPAPRLFPSTLCTSLTTSEISSDIFSMSREKSIGSPKPSLDLVKPGSSPVCRLNTVDYSSDSNVPDMRSAPPPRETKNTHTSEALNLNLACLQSLNDQDSDLHKCRIHPEDAGLNNSNGTCPQSKTVTCKNTNFTQFFNDREIIPHQDWKYTQNSRESTVEDADPTRTSCPQDRNPSTAVPQSSKAALQIHLPQSYTGSRSRLVQKVLPLQNEVSSDCTPRTKSCTTATTVIKHSVKGQPSIEEIFKLNKSLNHSIRETQMGNVHSSPEAECVSSSKTLSMEQSLQTVCSLNESKSTCQTQPCVHGPSMNHSGSVKPTAPLQPEAQTQALSQQVNPHVSRPAPPHPLTPHQDPDICLPIAVREEIRLTPQIKGPPHPPGSPCFTRPLSQTAMVEGSPVMLEVEVMGHQDPMLTWFKEQEAPPPGDRGKPLLLLFEATQGAGGLLDVQQDSKQPHGVEKRLLDPFDVTLDWHTGFGILCVLLWLFYLILL': [np.float32(0.92680067), np.float32(0.9003731), np.float32(0.89500827), np.float32(0.90674853), np.float32(0.89282), np.float32(0.9144991), np.float32(0.9164198), np.float32(0.93097645), np.float32(0.92485696), np.float32(0.9084073), np.float32(0.88175964), np.float32(0.8872298), np.float32(0.8577215), np.float32(0.7695028), np.float32(0.6759613), np.float32(0.611255), np.float32(0.58332413), np.float32(0.5360443), np.float32(0.5041765), np.float32(0.4818219), np.float32(0.44306538), np.float32(0.46576405), np.float32(0.44960666), np.float32(0.43771166), np.float32(0.46821463), np.float32(0.45384344), np.float32(0.39293075), np.float32(0.32913634), np.float32(0.29181737), np.float32(0.30928126), np.float32(0.23674363), np.float32(0.23864928), np.float32(0.2679349), np.float32(0.24451052), np.float32(0.22658646), np.float32(0.2122266), np.float32(0.21324106), np.float32(0.19967182), np.float32(0.18343736), np.float32(0.16201335), np.float32(0.13104677), np.float32(0.14472821), np.float32(0.14186701), np.float32(0.14476936), np.float32(0.14542052), np.float32(0.14878751), np.float32(0.127611), np.float32(0.11879116), np.float32(0.10336135), np.float32(0.12746456), np.float32(0.16718115), np.float32(0.19599916), np.float32(0.21079867), np.float32(0.2561815), np.float32(0.30244207), np.float32(0.32062632), np.float32(0.3076741), np.float32(0.3381788), np.float32(0.3600232), np.float32(0.3604345), np.float32(0.38916388), np.float32(0.4163697), np.float32(0.41184697), np.float32(0.42135265), np.float32(0.42038742), np.float32(0.43031743), np.float32(0.41991428), np.float32(0.43039784), np.float32(0.43627924), np.float32(0.44708413), np.float32(0.4644086), np.float32(0.45749623), np.float32(0.4537238), np.float32(0.47112238), np.float32(0.46405876), np.float32(0.4666889), np.float32(0.4616114), np.float32(0.46308568), np.float32(0.44187137), np.float32(0.45122012), np.float32(0.448671), np.float32(0.4311946), np.float32(0.42167854), np.float32(0.4377074), np.float32(0.4446971), np.float32(0.43758282), np.float32(0.44180956), np.float32(0.4511417), np.float32(0.5050604), np.float32(0.5100456), np.float32(0.5128777), np.float32(0.54007936), np.float32(0.5671615), np.float32(0.5555988), np.float32(0.5872215), np.float32(0.62734556), np.float32(0.62253344), np.float32(0.61696684), np.float32(0.6260686), np.float32(0.6723313), np.float32(0.68457144), np.float32(0.6855251), np.float32(0.65733147), np.float32(0.692639), np.float32(0.6904622), np.float32(0.70006), np.float32(0.71527547), np.float32(0.70059794), np.float32(0.6886712), np.float32(0.6428597), np.float32(0.6321398), np.float32(0.5635618), np.float32(0.5193679), np.float32(0.52023965), np.float32(0.5139831), np.float32(0.44449973), np.float32(0.41458303), np.float32(0.39025095), np.float32(0.3638142), np.float32(0.35604185), np.float32(0.3530493), np.float32(0.31544408), np.float32(0.25148126), np.float32(0.20159209), np.float32(0.19548112), np.float32(0.19370325), np.float32(0.15746403), np.float32(0.12736093), np.float32(0.12279092), np.float32(0.10592611), np.float32(0.087632), np.float32(0.09050857), np.float32(0.08740641), np.float32(0.08317031), np.float32(0.08158159), np.float32(0.10250076), np.float32(0.097652666), np.float32(0.08803467), np.float32(0.087617286), np.float32(0.081379324), np.float32(0.072836764), np.float32(0.07679647), np.float32(0.07198592), np.float32(0.061746866), np.float32(0.055659488), np.float32(0.06388989), np.float32(0.06923635), np.float32(0.05281692), np.float32(0.058972824), np.float32(0.06423101), np.float32(0.070591845), np.float32(0.06987614), np.float32(0.074821964), np.float32(0.079056874), np.float32(0.07672186), np.float32(0.08343831), np.float32(0.0895447), np.float32(0.09233424), np.float32(0.09462603), np.float32(0.09393962), np.float32(0.094047695), np.float32(0.1098025), np.float32(0.118025795), np.float32(0.13113444), np.float32(0.16373344), np.float32(0.1973958), np.float32(0.21541674), np.float32(0.2569757), np.float32(0.29019508), np.float32(0.32330945), np.float32(0.3690077), np.float32(0.42303047), np.float32(0.48457542), np.float32(0.48326698), np.float32(0.51524526), np.float32(0.51709175), np.float32(0.5068137), np.float32(0.5409092), np.float32(0.5417571), np.float32(0.51339376), np.float32(0.5211963), np.float32(0.52615887), np.float32(0.53188175), np.float32(0.53847414), np.float32(0.4768423), np.float32(0.46893305), np.float32(0.45705733), np.float32(0.3549244), np.float32(0.32795408), np.float32(0.2777872), np.float32(0.19880094), np.float32(0.15629816), np.float32(0.14605299), np.float32(0.12060227), np.float32(0.09744555), np.float32(0.093658246), np.float32(0.08346415), np.float32(0.069855675), np.float32(0.0666949), np.float32(0.070667714), np.float32(0.07422503), np.float32(0.06285403), np.float32(0.061033484), np.float32(0.065396644), np.float32(0.067359746), np.float32(0.06791491), np.float32(0.07041621), np.float32(0.087102495), np.float32(0.09735788), np.float32(0.0938782), np.float32(0.08803911), np.float32(0.10229519), np.float32(0.107224256), np.float32(0.11950303), np.float32(0.11967368), np.float32(0.12734465), np.float32(0.14659567), np.float32(0.15359764), np.float32(0.18388799), np.float32(0.19809985), np.float32(0.23228285), np.float32(0.27109507), np.float32(0.32029983), np.float32(0.3473783), np.float32(0.3887425), np.float32(0.41407594), np.float32(0.4466902), np.float32(0.45384473), np.float32(0.48831108), np.float32(0.4988973), np.float32(0.52775747), np.float32(0.5740274), np.float32(0.62104726), np.float32(0.667637), np.float32(0.70720255), np.float32(0.6556512), np.float32(0.64589584), np.float32(0.6491729), np.float32(0.6331097), np.float32(0.6061011), np.float32(0.6456693), np.float32(0.6477809), np.float32(0.61824036), np.float32(0.6154501), np.float32(0.60013664), np.float32(0.6063284), np.float32(0.5478146), np.float32(0.5742812), np.float32(0.5447439), np.float32(0.46972078), np.float32(0.43383297), np.float32(0.42042285), np.float32(0.39306545), np.float32(0.4039934), np.float32(0.38458344), np.float32(0.37564886), np.float32(0.36436653), np.float32(0.3300935), np.float32(0.29738125), np.float32(0.32373098), np.float32(0.31067854), np.float32(0.31816852), np.float32(0.34092787), np.float32(0.378186), np.float32(0.35928053), np.float32(0.4013396), np.float32(0.43438354), np.float32(0.49543357), np.float32(0.5386384), np.float32(0.54261434), np.float32(0.57988644), np.float32(0.61831576), np.float32(0.65244985), np.float32(0.68387514), np.float32(0.72822773), np.float32(0.74638605), np.float32(0.7303653), np.float32(0.7387806), np.float32(0.7122445), np.float32(0.6953327), np.float32(0.6789854), np.float32(0.6315467), np.float32(0.61777467), np.float32(0.6017355), np.float32(0.5928355), np.float32(0.567465), np.float32(0.5471692), np.float32(0.5788568), np.float32(0.5471459), np.float32(0.49057823), np.float32(0.47602442), np.float32(0.45474645), np.float32(0.4037031), np.float32(0.38355586), np.float32(0.36928153), np.float32(0.35936776), np.float32(0.38798955), np.float32(0.40668687), np.float32(0.41795397), np.float32(0.4173881), np.float32(0.41785368), np.float32(0.38553458), np.float32(0.4182687), np.float32(0.39853558), np.float32(0.42089012), np.float32(0.41468737), np.float32(0.44485843), np.float32(0.40535423), np.float32(0.36456877), np.float32(0.35212845), np.float32(0.33315003), np.float32(0.26698187), np.float32(0.32269043), np.float32(0.30635822), np.float32(0.32373828), np.float32(0.25597894), np.float32(0.25210872), np.float32(0.33502805), np.float32(0.28610468), np.float32(0.29596058), np.float32(0.33151335), np.float32(0.35050496), np.float32(0.3736222), np.float32(0.3877235), np.float32(0.3623303), np.float32(0.42347595), np.float32(0.49698165), np.float32(0.4557717), np.float32(0.477848), np.float32(0.54213), np.float32(0.5067639), np.float32(0.5792952), np.float32(0.67089504), np.float32(0.6488173), np.float32(0.67545754), np.float32(0.65934485), np.float32(0.72839826), np.float32(0.714116), np.float32(0.74886185), np.float32(0.76845455), np.float32(0.7912972), np.float32(0.7715834), np.float32(0.77654326), np.float32(0.7754446), np.float32(0.7646821), np.float32(0.7064257), np.float32(0.68284786), np.float32(0.6637968), np.float32(0.6335453), np.float32(0.5851992), np.float32(0.60030955), np.float32(0.6241189), np.float32(0.64938223), np.float32(0.54823905), np.float32(0.565706), np.float32(0.4847108), np.float32(0.40343386), np.float32(0.36341456), np.float32(0.35704446), np.float32(0.27518374), np.float32(0.27208716), np.float32(0.2602735), np.float32(0.18532129), np.float32(0.20067047), np.float32(0.17450003), np.float32(0.18861002), np.float32(0.19772342), np.float32(0.20030145), np.float32(0.25335988), np.float32(0.35230863), np.float32(0.27339077), np.float32(0.19560556), np.float32(0.18779014), np.float32(0.17609367), np.float32(0.1625233), np.float32(0.15409186), np.float32(0.14849377), np.float32(0.15034646), np.float32(0.28609627), np.float32(0.2137992), np.float32(0.1480451), np.float32(0.74230886), np.float32(0.49617556), np.float32(0.32332876), np.float32(0.3259141), np.float32(0.2437516), np.float32(0.38377255), np.float32(0.46864602), np.float32(0.21964596), np.float32(0.121747226), np.float32(0.12503706), np.float32(0.1137921), np.float32(0.24221131), np.float32(0.42704687), np.float32(0.48265046), np.float32(0.28666717), np.float32(0.2568543), np.float32(0.46512207), np.float32(0.4194795), np.float32(0.85224026), np.float32(0.8243066), np.float32(0.8397618), np.float32(0.8535845), np.float32(0.7597705), np.float32(0.6463559), np.float32(0.87555677), np.float32(0.9218987), np.float32(0.85783553), np.float32(0.8658677), np.float32(0.9074574), np.float32(0.9265095), np.float32(0.9211588), np.float32(0.9160119), np.float32(0.9209152), np.float32(0.91419995), np.float32(0.9172157), np.float32(0.9002274), np.float32(0.9207586), np.float32(0.92123306), np.float32(0.9199795), np.float32(0.9233916), np.float32(0.923184), np.float32(0.9122517), np.float32(0.90683615), np.float32(0.8855507), np.float32(0.8872948), np.float32(0.90366215), np.float32(0.8820737), np.float32(0.89923555), np.float32(0.8974166), np.float32(0.89130443), np.float32(0.88073045), np.float32(0.8959288), np.float32(0.90803325), np.float32(0.9113065), np.float32(0.9248178), np.float32(0.9334793), np.float32(0.93755215), np.float32(0.94001305), np.float32(0.93791), np.float32(0.9389707), np.float32(0.94559383), np.float32(0.94239926), np.float32(0.9365955), np.float32(0.9357498), np.float32(0.93411016), np.float32(0.9311174), np.float32(0.9210428), np.float32(0.9119384), np.float32(0.9097492), np.float32(0.9093608), np.float32(0.90572065), np.float32(0.9009141), np.float32(0.9071857), np.float32(0.9136933), np.float32(0.9072198), np.float32(0.9047522), np.float32(0.90311205), np.float32(0.91067904), np.float32(0.9082511), np.float32(0.900588), np.float32(0.89673203), np.float32(0.90499806), np.float32(0.91034114), np.float32(0.9173479), np.float32(0.9139537), np.float32(0.92749226), np.float32(0.93634236), np.float32(0.9368215), np.float32(0.94840425), np.float32(0.94864416), np.float32(0.953765), np.float32(0.9594136), np.float32(0.96138424), np.float32(0.9653426), np.float32(0.9684561), np.float32(0.9687299), np.float32(0.9711844), np.float32(0.9698901), np.float32(0.9705302), np.float32(0.9699653), np.float32(0.9726862), np.float32(0.9716247), np.float32(0.9717647), np.float32(0.9737239), np.float32(0.9739402), np.float32(0.97506565), np.float32(0.97452605), np.float32(0.9742964), np.float32(0.9746806), np.float32(0.97544074), np.float32(0.97590977), np.float32(0.9771473), np.float32(0.977599), np.float32(0.9769935), np.float32(0.97692174), np.float32(0.9774743), np.float32(0.97808754), np.float32(0.9774639), np.float32(0.9790178), np.float32(0.97927684), np.float32(0.9803767), np.float32(0.9796367), np.float32(0.9802238), np.float32(0.98075724), np.float32(0.9804278), np.float32(0.98046815), np.float32(0.9811236), np.float32(0.98072815), np.float32(0.9802712), np.float32(0.97985667), np.float32(0.97935176), np.float32(0.9789792), np.float32(0.9785348), np.float32(0.9786043), np.float32(0.9784752), np.float32(0.97801614), np.float32(0.9780164), np.float32(0.9784081), np.float32(0.97873104), np.float32(0.9781924), np.float32(0.9784096), np.float32(0.9784514), np.float32(0.979389), np.float32(0.97904414), np.float32(0.9783368), np.float32(0.97800237), np.float32(0.97733736), np.float32(0.97656095), np.float32(0.9761214), np.float32(0.97644925), np.float32(0.9765827), np.float32(0.977418), np.float32(0.9781563), np.float32(0.97804934), np.float32(0.9786034), np.float32(0.9782687), np.float32(0.9787876), np.float32(0.9785659), np.float32(0.9779951), np.float32(0.9782915), np.float32(0.97898257), np.float32(0.979298), np.float32(0.9794636), np.float32(0.9800218), np.float32(0.97987765), np.float32(0.9795576), np.float32(0.97909033), np.float32(0.9756787), np.float32(0.97288054), np.float32(0.9694398), np.float32(0.96551204), np.float32(0.95960194), np.float32(0.9550032), np.float32(0.9474971), np.float32(0.9356537), np.float32(0.92384005), np.float32(0.9151614), np.float32(0.90456206), np.float32(0.8912174), np.float32(0.88784003), np.float32(0.8734182), np.float32(0.87130886), np.float32(0.86615294), np.float32(0.8603197), np.float32(0.858138), np.float32(0.8509449), np.float32(0.8298376), np.float32(0.8258923), np.float32(0.82915014), np.float32(0.828989), np.float32(0.8232155), np.float32(0.8194321), np.float32(0.8237381), np.float32(0.8286907), np.float32(0.8451751), np.float32(0.84914005), np.float32(0.85745907), np.float32(0.862462), np.float32(0.8726416), np.float32(0.8915292), np.float32(0.8965717), np.float32(0.91820157), np.float32(0.93314606), np.float32(0.94236076), np.float32(0.95354337), np.float32(0.9583152), np.float32(0.96188647), np.float32(0.9662338), np.float32(0.96985906), np.float32(0.9726839), np.float32(0.97628516), np.float32(0.97842544), np.float32(0.9794756), np.float32(0.9801223), np.float32(0.9802151), np.float32(0.97986907), np.float32(0.9801502), np.float32(0.98040605), np.float32(0.9802238), np.float32(0.9802101), np.float32(0.9807835), np.float32(0.97965986), np.float32(0.9796117), np.float32(0.97933483), np.float32(0.9789039), np.float32(0.97840345), np.float32(0.9764197), np.float32(0.9766766), np.float32(0.9770369), np.float32(0.97721946), np.float32(0.97643864), np.float32(0.9759024), np.float32(0.97657096), np.float32(0.9759364), np.float32(0.9757145), np.float32(0.9741701), np.float32(0.9691066), np.float32(0.9672958), np.float32(0.96140945), np.float32(0.95519865), np.float32(0.9363937), np.float32(0.9184721), np.float32(0.8907011), np.float32(0.85882854), np.float32(0.83656293), np.float32(0.8238062), np.float32(0.8237238), np.float32(0.79415196), np.float32(0.76813906), np.float32(0.7375927), np.float32(0.76526284), np.float32(0.74834996), np.float32(0.68707764), np.float32(0.5909821), np.float32(0.5824798), np.float32(0.48321247), np.float32(0.5441525), np.float32(0.62215817), np.float32(0.60422856), np.float32(0.56481206), np.float32(0.55776167), np.float32(0.53444433), np.float32(0.51163167), np.float32(0.4829505), np.float32(0.4682742), np.float32(0.4624198), np.float32(0.43385154), np.float32(0.41382432), np.float32(0.36419493), np.float32(0.37414655), np.float32(0.3603001), np.float32(0.34374458), np.float32(0.32842845), np.float32(0.22473763), np.float32(0.17838153), np.float32(0.16599263), np.float32(0.15902741), np.float32(0.12935445), np.float32(0.118289076), np.float32(0.11185434), np.float32(0.11926316), np.float32(0.10603185), np.float32(0.10601262), np.float32(0.1043356), np.float32(0.107897595), np.float32(0.09089565), np.float32(0.104927525), np.float32(0.11735029), np.float32(0.10683949), np.float32(0.10983668), np.float32(0.119021855), np.float32(0.1184306), np.float32(0.12307955), np.float32(0.11871362), np.float32(0.11561811), np.float32(0.11562254), np.float32(0.10929565), np.float32(0.11530943), np.float32(0.12502605), np.float32(0.12977631), np.float32(0.14007878), np.float32(0.13076732), np.float32(0.124629736), np.float32(0.1433027), np.float32(0.14680625), np.float32(0.15434115), np.float32(0.14193673), np.float32(0.141057), np.float32(0.12938431), np.float32(0.13418233), np.float32(0.1412898), np.float32(0.14411944), np.float32(0.121717155), np.float32(0.11619566), np.float32(0.11353885), np.float32(0.109153226), np.float32(0.1089217), np.float32(0.11468668), np.float32(0.11440477), np.float32(0.13262823), np.float32(0.14778835), np.float32(0.14087301), np.float32(0.13708822), np.float32(0.13430841), np.float32(0.15116541), np.float32(0.15556945), np.float32(0.15824288), np.float32(0.1619527), np.float32(0.16508096), np.float32(0.18990849), np.float32(0.21273823), np.float32(0.26812562), np.float32(0.31137195), np.float32(0.33946076), np.float32(0.37174746), np.float32(0.4441853), np.float32(0.4259777), np.float32(0.4632907), np.float32(0.49450716), np.float32(0.6049172), np.float32(0.653917), np.float32(0.65141726), np.float32(0.6450091), np.float32(0.6255631), np.float32(0.584156), np.float32(0.65667367), np.float32(0.65058136), np.float32(0.6492922), np.float32(0.60932237), np.float32(0.57437986), np.float32(0.5149738), np.float32(0.5325993), np.float32(0.53538996), np.float32(0.5308326), np.float32(0.49970913), np.float32(0.483232), np.float32(0.4833588), np.float32(0.49939325), np.float32(0.5227645), np.float32(0.44836175), np.float32(0.35291472), np.float32(0.24363759), np.float32(0.23255531), np.float32(0.28546864), np.float32(0.35368562), np.float32(0.41009814), np.float32(0.4798517), np.float32(0.5707085), np.float32(0.6557694), np.float32(0.7277709), np.float32(0.7464242), np.float32(0.74956906), np.float32(0.74631673), np.float32(0.74515986), np.float32(0.78363675), np.float32(0.81514513), np.float32(0.86206126), np.float32(0.8758438), np.float32(0.88042337), np.float32(0.8943008), np.float32(0.87725043), np.float32(0.90692556), np.float32(0.88365597), np.float32(0.8627918), np.float32(0.8629363), np.float32(0.86577356), np.float32(0.86866534), np.float32(0.80126166), np.float32(0.75750285), np.float32(0.7514643), np.float32(0.6762198), np.float32(0.6155453), np.float32(0.57715887), np.float32(0.5448875), np.float32(0.4777277), np.float32(0.44447827), np.float32(0.4082619), np.float32(0.3661307), np.float32(0.35035983), np.float32(0.35164344), np.float32(0.31448954), np.float32(0.27402532), np.float32(0.2268502), np.float32(0.19189404), np.float32(0.15920018), np.float32(0.15055458), np.float32(0.15164272), np.float32(0.15231173), np.float32(0.13237856), np.float32(0.13047345), np.float32(0.13223153), np.float32(0.13591944), np.float32(0.15218212), np.float32(0.1542462), np.float32(0.15544747), np.float32(0.19811425), np.float32(0.21148679), np.float32(0.21818104), np.float32(0.24753916), np.float32(0.2640252), np.float32(0.24959537), np.float32(0.2179164), np.float32(0.21406855), np.float32(0.20375496), np.float32(0.23047647), np.float32(0.20395383), np.float32(0.22480825), np.float32(0.2217084), np.float32(0.20116381), np.float32(0.20118777), np.float32(0.22463852), np.float32(0.24763805), np.float32(0.25168732), np.float32(0.24134801), np.float32(0.261156), np.float32(0.26384172), np.float32(0.30167848), np.float32(0.3124626), np.float32(0.3748041), np.float32(0.4092388), np.float32(0.41925707), np.float32(0.43755782), np.float32(0.45152098), np.float32(0.45767057), np.float32(0.48854986), np.float32(0.514061), np.float32(0.5345915), np.float32(0.53604156), np.float32(0.52284235), np.float32(0.5375205), np.float32(0.49787936), np.float32(0.51009184), np.float32(0.5353887), np.float32(0.5184067), np.float32(0.5092611), np.float32(0.5020604), np.float32(0.5407933), np.float32(0.49421036), np.float32(0.49183154), np.float32(0.52864534), np.float32(0.50218093), np.float32(0.462469), np.float32(0.4438352), np.float32(0.47676945), np.float32(0.4458987), np.float32(0.44772005), np.float32(0.46526718), np.float32(0.45662025), np.float32(0.42092988), np.float32(0.39398304), np.float32(0.38876292), np.float32(0.38652313), np.float32(0.35038403), np.float32(0.3872915), np.float32(0.39536396), np.float32(0.3716939), np.float32(0.36719692), np.float32(0.3928989), np.float32(0.3910181), np.float32(0.3821945), np.float32(0.41209933), np.float32(0.4324018), np.float32(0.4232292), np.float32(0.3946512), np.float32(0.40053156), np.float32(0.39063135), np.float32(0.41692775), np.float32(0.42324558), np.float32(0.45618454), np.float32(0.46104923), np.float32(0.40955052), np.float32(0.42048827), np.float32(0.44054988), np.float32(0.41060406), np.float32(0.34914288), np.float32(0.29416636), np.float32(0.29598403), np.float32(0.27238467), np.float32(0.29179266), np.float32(0.30924827), np.float32(0.28329036), np.float32(0.33904085), np.float32(0.36363775), np.float32(0.3925849), np.float32(0.36110875), np.float32(0.3336322), np.float32(0.36827046), np.float32(0.37271845), np.float32(0.3591331), np.float32(0.37378645), np.float32(0.38148633), np.float32(0.39313346), np.float32(0.4032835), np.float32(0.41190788), np.float32(0.4259219), np.float32(0.4272247), np.float32(0.43092656), np.float32(0.44729882), np.float32(0.44375354), np.float32(0.43767902), np.float32(0.42313537), np.float32(0.43662426), np.float32(0.44714093), np.float32(0.45354134), np.float32(0.45309666), np.float32(0.43469623), np.float32(0.43823105), np.float32(0.4405304), np.float32(0.39834437), np.float32(0.41765034), np.float32(0.4079113), np.float32(0.3978622), np.float32(0.3839509), np.float32(0.35703844), np.float32(0.35106847), np.float32(0.32382116), np.float32(0.35094526), np.float32(0.3482278), np.float32(0.34565252), np.float32(0.33451927), np.float32(0.3443949), np.float32(0.36931762), np.float32(0.3246776), np.float32(0.30442977), np.float32(0.3050316), np.float32(0.32381344), np.float32(0.30729112), np.float32(0.32349312), np.float32(0.3338199), np.float32(0.32316124), np.float32(0.28893477), np.float32(0.32809535), np.float32(0.35534427), np.float32(0.32482347), np.float32(0.3562559), np.float32(0.3317665), np.float32(0.3243708), np.float32(0.3404628), np.float32(0.3765263), np.float32(0.3991013), np.float32(0.38514036), np.float32(0.4146817), np.float32(0.42887554), np.float32(0.35180792), np.float32(0.31266618), np.float32(0.33941448), np.float32(0.28888226), np.float32(0.29976737), np.float32(0.32419747), np.float32(0.254579), np.float32(0.23961101), np.float32(0.2537418), np.float32(0.26234296), np.float32(0.23552394), np.float32(0.23846765), np.float32(0.24051067), np.float32(0.2425062), np.float32(0.2368687), np.float32(0.21811281), np.float32(0.23442736), np.float32(0.22534485), np.float32(0.22979665), np.float32(0.2691013), np.float32(0.24059595), np.float32(0.2580561), np.float32(0.274791), np.float32(0.2734732), np.float32(0.24148999), np.float32(0.24399215), np.float32(0.24258268), np.float32(0.23645745), np.float32(0.24267015), np.float32(0.25015524), np.float32(0.26364818), np.float32(0.2779357), np.float32(0.29502994), np.float32(0.3073104), np.float32(0.31888884), np.float32(0.33871704), np.float32(0.3529528), np.float32(0.38262162), np.float32(0.38858485), np.float32(0.37262425), np.float32(0.40060693), np.float32(0.4439864), np.float32(0.48764035), np.float32(0.5109373), np.float32(0.58321875), np.float32(0.5678649), np.float32(0.568006), np.float32(0.58568895), np.float32(0.6198847), np.float32(0.61868876), np.float32(0.6126744), np.float32(0.62636995), np.float32(0.6223275), np.float32(0.6093972), np.float32(0.57985926), np.float32(0.57470006), np.float32(0.31222293), np.float32(0.2804745), np.float32(0.27792233), np.float32(0.2511832), np.float32(0.21022847), np.float32(0.19528854), np.float32(0.18504642), np.float32(0.17738138), np.float32(0.18119259), np.float32(0.1918802), np.float32(0.19262461), np.float32(0.16828328), np.float32(0.16572723), np.float32(0.1470022), np.float32(0.124324575), np.float32(0.108143575), np.float32(0.10472241), np.float32(0.1000824), np.float32(0.09120664), np.float32(0.08445259), np.float32(0.08284628), np.float32(0.0769031), np.float32(0.068651505), np.float32(0.065067835), np.float32(0.06688218), np.float32(0.070396855), np.float32(0.06857461), np.float32(0.07549686), np.float32(0.09063109), np.float32(0.08808056), np.float32(0.085623786), np.float32(0.103964865), np.float32(0.10330674), np.float32(0.113391586), np.float32(0.11810902), np.float32(0.13622802), np.float32(0.140769), np.float32(0.14446121), np.float32(0.16668336), np.float32(0.19749622), np.float32(0.17428885), np.float32(0.18421516), np.float32(0.18242276), np.float32(0.19115126), np.float32(0.17615338), np.float32(0.1857821), np.float32(0.2118888), np.float32(0.21072546), np.float32(0.20566218), np.float32(0.20129578), np.float32(0.21188705), np.float32(0.17878702), np.float32(0.14456132), np.float32(0.13956979), np.float32(0.13481724), np.float32(0.11396701), np.float32(0.10430297), np.float32(0.10673819), np.float32(0.10210383), np.float32(0.096142545), np.float32(0.09554316), np.float32(0.09563509), np.float32(0.10090228), np.float32(0.09328931), np.float32(0.08846916), np.float32(0.09536467), np.float32(0.097448066), np.float32(0.09817822), np.float32(0.09759388), np.float32(0.0989146), np.float32(0.09765492), np.float32(0.091787584), np.float32(0.09816406), np.float32(0.13143827), np.float32(0.15190922), np.float32(0.14765346), np.float32(0.15402581), np.float32(0.15177055), np.float32(0.14815356), np.float32(0.14302117), np.float32(0.14800107), np.float32(0.1334703), np.float32(0.1340606), np.float32(0.124644816), np.float32(0.11661106), np.float32(0.11751333), np.float32(0.10885366), np.float32(0.11145948), np.float32(0.12085151), np.float32(0.12164479), np.float32(0.112879716), np.float32(0.108457945), np.float32(0.10085761), np.float32(0.091712125), np.float32(0.08292885), np.float32(0.09129035), np.float32(0.10419169), np.float32(0.095344774), np.float32(0.09251361), np.float32(0.09744163), np.float32(0.10476747), np.float32(0.107903875), np.float32(0.11917749), np.float32(0.143959), np.float32(0.14481653), np.float32(0.14593682), np.float32(0.15042365), np.float32(0.16515675), np.float32(0.165009), np.float32(0.15360992), np.float32(0.16545367), np.float32(0.19108234), np.float32(0.18280233), np.float32(0.19195148), np.float32(0.23076686), np.float32(0.24096626), np.float32(0.21439251), np.float32(0.21019769), np.float32(0.23457809), np.float32(0.24132696), np.float32(0.21112704), np.float32(0.21022572), np.float32(0.23749916), np.float32(0.21467993), np.float32(0.19004151), np.float32(0.18470919), np.float32(0.18780577), np.float32(0.16133256), np.float32(0.17490938), np.float32(0.19744384), np.float32(0.18616766), np.float32(0.15373284), np.float32(0.1567244), np.float32(0.19168553), np.float32(0.18140237), np.float32(0.16888005), np.float32(0.14769685), np.float32(0.16268672), np.float32(0.1447153), np.float32(0.12964165), np.float32(0.14694822), np.float32(0.17486851), np.float32(0.16497064), np.float32(0.1680937), np.float32(0.19652982), np.float32(0.20975757), np.float32(0.21478252), np.float32(0.22887644), np.float32(0.26406637), np.float32(0.26708162), np.float32(0.28636673), np.float32(0.30129126), np.float32(0.3044131), np.float32(0.3119132), np.float32(0.30260527), np.float32(0.31507653), np.float32(0.33730808), np.float32(0.34651843), np.float32(0.34948212), np.float32(0.3688817), np.float32(0.38447613), np.float32(0.38883805), np.float32(0.37971863), np.float32(0.39926976), np.float32(0.39443713), np.float32(0.37663332), np.float32(0.34464613), np.float32(0.3212757), np.float32(0.27116847), np.float32(0.24098387), np.float32(0.23937911), np.float32(0.24343668), np.float32(0.22102787), np.float32(0.20608501), np.float32(0.20280938), np.float32(0.22791919), np.float32(0.21495683), np.float32(0.22381315), np.float32(0.2509052), np.float32(0.2595277), np.float32(0.25560078), np.float32(0.27252048), np.float32(0.2875007), np.float32(0.29246366), np.float32(0.30384406), np.float32(0.32728678), np.float32(0.36477658), np.float32(0.3759633), np.float32(0.37322417), np.float32(0.41258097), np.float32(0.41413215), np.float32(0.41816765), np.float32(0.40997064), np.float32(0.4260892), np.float32(0.43885297), np.float32(0.42441034), np.float32(0.43180248), np.float32(0.4395082), np.float32(0.4534826), np.float32(0.46367395), np.float32(0.47032332), np.float32(0.47007197), np.float32(0.46696725), np.float32(0.43455526), np.float32(0.43008062), np.float32(0.4247171), np.float32(0.3994191), np.float32(0.37261054), np.float32(0.38167837), np.float32(0.3528718), np.float32(0.29002646), np.float32(0.26178876), np.float32(0.25326562), np.float32(0.24384417), np.float32(0.23505418), np.float32(0.23195936), np.float32(0.2338603), np.float32(0.2051116), np.float32(0.20329288), np.float32(0.2195859), np.float32(0.23963168), np.float32(0.21826549), np.float32(0.22180106), np.float32(0.24116664), np.float32(0.23225869), np.float32(0.21715783), np.float32(0.21359102), np.float32(0.2182187), np.float32(0.21518545), np.float32(0.22364113), np.float32(0.21933286), np.float32(0.2136395), np.float32(0.20119245), np.float32(0.1925367), np.float32(0.17412189), np.float32(0.18159108), np.float32(0.17280203), np.float32(0.17085594), np.float32(0.16788921), np.float32(0.14777471), np.float32(0.13094342), np.float32(0.120015755), np.float32(0.121358804), np.float32(0.13458174), np.float32(0.12548539), np.float32(0.11560708), np.float32(0.12756339), np.float32(0.13073291), np.float32(0.118250936), np.float32(0.114448674), np.float32(0.14778973), np.float32(0.14229555), np.float32(0.15194516), np.float32(0.15044564), np.float32(0.1700859), np.float32(0.18125981), np.float32(0.1810445), np.float32(0.18253422), np.float32(0.20363992), np.float32(0.19881058), np.float32(0.1884356), np.float32(0.20027488), np.float32(0.18691206), np.float32(0.18400794), np.float32(0.16750598), np.float32(0.16910183), np.float32(0.17356388), np.float32(0.16598853), np.float32(0.17760225), np.float32(0.17371023), np.float32(0.17718086), np.float32(0.20124778), np.float32(0.21484356), np.float32(0.20386212), np.float32(0.20508157), np.float32(0.20486414), np.float32(0.19413666), np.float32(0.21447036), np.float32(0.20599303), np.float32(0.16447026), np.float32(0.19409758), np.float32(0.21933138), np.float32(0.22074352), np.float32(0.2022321), np.float32(0.24905331), np.float32(0.26363847), np.float32(0.24765384), np.float32(0.26698), np.float32(0.28337887), np.float32(0.26692215), np.float32(0.23428866), np.float32(0.24384417), np.float32(0.24711557), np.float32(0.25350973), np.float32(0.27103883), np.float32(0.2644859), np.float32(0.27186453), np.float32(0.2792777), np.float32(0.24827057), np.float32(0.2482088), np.float32(0.24513872), np.float32(0.24505626), np.float32(0.24545583), np.float32(0.24901399), np.float32(0.2524438), np.float32(0.26992244), np.float32(0.28864595), np.float32(0.3372859), np.float32(0.336563), np.float32(0.33609417), np.float32(0.34628585), np.float32(0.33018988), np.float32(0.3304826), np.float32(0.32328966), np.float32(0.32915983), np.float32(0.31606665), np.float32(0.28890705), np.float32(0.29481697), np.float32(0.2883479), np.float32(0.2885553), np.float32(0.26816607), np.float32(0.25205758), np.float32(0.26005957), np.float32(0.25000706), np.float32(0.23689574), np.float32(0.21086396), np.float32(0.28083715), np.float32(0.27924442), np.float32(0.28192088), np.float32(0.29627055), np.float32(0.31500015), np.float32(0.3413762), np.float32(0.3726744), np.float32(0.3982619), np.float32(0.41739717), np.float32(0.45075625), np.float32(0.5090132), np.float32(0.5658268), np.float32(0.6091279), np.float32(0.62409544), np.float32(0.693526), np.float32(0.7379109), np.float32(0.730185), np.float32(0.7596095), np.float32(0.7866104), np.float32(0.80087787), np.float32(0.8145326), np.float32(0.82897234), np.float32(0.8515221), np.float32(0.8548622), np.float32(0.8638685), np.float32(0.8720359), np.float32(0.87327653), np.float32(0.8785936), np.float32(0.8787202), np.float32(0.8951317), np.float32(0.91033435), np.float32(0.9259877), np.float32(0.9366644), np.float32(0.94537276), np.float32(0.947732), np.float32(0.9545374), np.float32(0.9577201), np.float32(0.9628429), np.float32(0.96335465), np.float32(0.9669105), np.float32(0.96949613), np.float32(0.9713399), np.float32(0.9724902), np.float32(0.9762922), np.float32(0.9775079), np.float32(0.9775643), np.float32(0.97805905), np.float32(0.9781597), np.float32(0.97787285), np.float32(0.9774826), np.float32(0.9781229), np.float32(0.97771674), np.float32(0.9779204), np.float32(0.97770405), np.float32(0.97745717), np.float32(0.9782413), np.float32(0.9782938), np.float32(0.97854155), np.float32(0.97907716), np.float32(0.9786799), np.float32(0.97969204), np.float32(0.98004055), np.float32(0.98021096), np.float32(0.9799463), np.float32(0.98005164), np.float32(0.9802837), np.float32(0.9803585), np.float32(0.97976947), np.float32(0.97962534), np.float32(0.9795202), np.float32(0.9792733), np.float32(0.97854257), np.float32(0.979194), np.float32(0.977865), np.float32(0.97761714), np.float32(0.9779324), np.float32(0.97817516), np.float32(0.97846633), np.float32(0.97726667), np.float32(0.97708726), np.float32(0.976658), np.float32(0.97570944), np.float32(0.97616553), np.float32(0.9758582), np.float32(0.97429776), np.float32(0.9719302), np.float32(0.9719482), np.float32(0.97226566), np.float32(0.97254896), np.float32(0.97142863), np.float32(0.9705268), np.float32(0.96912766), np.float32(0.9696434), np.float32(0.9679969), np.float32(0.96749014), np.float32(0.9673361), np.float32(0.96793145), np.float32(0.96892154), np.float32(0.96815044), np.float32(0.9662201), np.float32(0.96301377), np.float32(0.9655815), np.float32(0.9611102), np.float32(0.95958185), np.float32(0.96137583), np.float32(0.9631594), np.float32(0.96603507), np.float32(0.96800643), np.float32(0.9704884), np.float32(0.97113234), np.float32(0.97212034), np.float32(0.9727136), np.float32(0.9728669), np.float32(0.9748614), np.float32(0.9744597), np.float32(0.97472274), np.float32(0.97432953), np.float32(0.9751634), np.float32(0.97525513), np.float32(0.97566843), np.float32(0.9757663), np.float32(0.9755279), np.float32(0.97518677), np.float32(0.97554296), np.float32(0.9746684), np.float32(0.9750285), np.float32(0.975144), np.float32(0.9740844), np.float32(0.97445786), np.float32(0.9752632), np.float32(0.9738356), np.float32(0.9747692), np.float32(0.9743774), np.float32(0.9747448), np.float32(0.9739779), np.float32(0.97370887), np.float32(0.97286236), np.float32(0.9729504), np.float32(0.9735363), np.float32(0.9738042), np.float32(0.9745418), np.float32(0.9742984), np.float32(0.9745855), np.float32(0.97587776), np.float32(0.976435), np.float32(0.9769859), np.float32(0.97623205), np.float32(0.97598755), np.float32(0.975199), np.float32(0.9752911), np.float32(0.9762824), np.float32(0.97553307), np.float32(0.97501254), np.float32(0.97393584), np.float32(0.97410583), np.float32(0.9726282), np.float32(0.97212946), np.float32(0.97212255), np.float32(0.96982497), np.float32(0.9700271), np.float32(0.96803814), np.float32(0.96677524), np.float32(0.96355826), np.float32(0.9614738), np.float32(0.9625276), np.float32(0.9631323), np.float32(0.9636684), np.float32(0.9633327), np.float32(0.96278334), np.float32(0.9630899), np.float32(0.96534204), np.float32(0.96682817), np.float32(0.9659215), np.float32(0.9650492), np.float32(0.9665037), np.float32(0.9670874), np.float32(0.9665459), np.float32(0.96652925), np.float32(0.9676344), np.float32(0.96885484), np.float32(0.9703443), np.float32(0.9687066), np.float32(0.9695814), np.float32(0.9699045), np.float32(0.9696063), np.float32(0.97092414), np.float32(0.9690202), np.float32(0.97049946), np.float32(0.9699043), np.float32(0.9705211), np.float32(0.97040826), np.float32(0.9689015), np.float32(0.9679009), np.float32(0.96420306), np.float32(0.9636102), np.float32(0.963785), np.float32(0.96176285), np.float32(0.9610509), np.float32(0.95852554), np.float32(0.953644), np.float32(0.9480877), np.float32(0.9401341), np.float32(0.93831706), np.float32(0.9308596), np.float32(0.9286453), np.float32(0.9331193), np.float32(0.9333943), np.float32(0.93213475), np.float32(0.9434236), np.float32(0.94456273), np.float32(0.939471), np.float32(0.94143), np.float32(0.94163793), np.float32(0.942647), np.float32(0.93630487), np.float32(0.94110644), np.float32(0.9475579), np.float32(0.9504947), np.float32(0.95584995), np.float32(0.9546024), np.float32(0.9626459), np.float32(0.9658911), np.float32(0.96966815), np.float32(0.9706226), np.float32(0.9736893), np.float32(0.97527814), np.float32(0.9763193), np.float32(0.9772291), np.float32(0.97626954), np.float32(0.97590303), np.float32(0.9765944), np.float32(0.9776744), np.float32(0.9780081), np.float32(0.978222), np.float32(0.97936434), np.float32(0.97974145), np.float32(0.98020524), np.float32(0.9807724), np.float32(0.9807701), np.float32(0.98054266), np.float32(0.98072517), np.float32(0.9805141), np.float32(0.9810292), np.float32(0.9800994), np.float32(0.9794728), np.float32(0.9786154), np.float32(0.97810054), np.float32(0.97781664), np.float32(0.9771591), np.float32(0.97703177), np.float32(0.97688544), np.float32(0.9760969), np.float32(0.9764055), np.float32(0.97644085), np.float32(0.9771483), np.float32(0.9768951), np.float32(0.9762902), np.float32(0.9753882), np.float32(0.9762523), np.float32(0.9757513), np.float32(0.9762096), np.float32(0.97509104), np.float32(0.975711), np.float32(0.97431934), np.float32(0.97449243), np.float32(0.9758547), np.float32(0.97523785), np.float32(0.97620106), np.float32(0.9750592), np.float32(0.9752085), np.float32(0.9753539), np.float32(0.9748482), np.float32(0.9765288), np.float32(0.97643924), np.float32(0.9759143), np.float32(0.97609156), np.float32(0.9763499), np.float32(0.97694254), np.float32(0.97634375), np.float32(0.9768038), np.float32(0.9763897), np.float32(0.97632164), np.float32(0.9757304), np.float32(0.97560805), np.float32(0.9737114), np.float32(0.9741881), np.float32(0.97338223), np.float32(0.9734438), np.float32(0.9731165), np.float32(0.97235775), np.float32(0.97268754), np.float32(0.97279626), np.float32(0.9727491), np.float32(0.9734461), np.float32(0.9734691), np.float32(0.97420293), np.float32(0.97341883), np.float32(0.97252816), np.float32(0.9728459), np.float32(0.9737975), np.float32(0.9730084), np.float32(0.9703161), np.float32(0.97169346), np.float32(0.97246325), np.float32(0.97291213), np.float32(0.9729235), np.float32(0.9738008), np.float32(0.97370434), np.float32(0.9756492), np.float32(0.9763966), np.float32(0.9766309), np.float32(0.977481), np.float32(0.9785568), np.float32(0.9795371), np.float32(0.97939634), np.float32(0.97979236), np.float32(0.9804977), np.float32(0.9804935), np.float32(0.981509), np.float32(0.9815274), np.float32(0.98125535), np.float32(0.98089164), np.float32(0.9808914), np.float32(0.9797141), np.float32(0.9802949), np.float32(0.9806621), np.float32(0.9797902), np.float32(0.9794444), np.float32(0.97904396), np.float32(0.9799503), np.float32(0.9800608), np.float32(0.9803961), np.float32(0.97880036), np.float32(0.97866356), np.float32(0.9775978), np.float32(0.9771261), np.float32(0.976872), np.float32(0.97663337), np.float32(0.9774799), np.float32(0.97721225), np.float32(0.9768298), np.float32(0.9769676), np.float32(0.9766456), np.float32(0.97567195), np.float32(0.9764148), np.float32(0.97626173), np.float32(0.9758873), np.float32(0.97677046), np.float32(0.9743731), np.float32(0.9755511), np.float32(0.97457594), np.float32(0.97227955), np.float32(0.9704302), np.float32(0.9652885), np.float32(0.96100897), np.float32(0.9586456), np.float32(0.9502059), np.float32(0.93435234), np.float32(0.92642593), np.float32(0.9097578), np.float32(0.89110535), np.float32(0.88106257), np.float32(0.88407433), np.float32(0.8826581), np.float32(0.8994614), np.float32(0.91404015), np.float32(0.9096024), np.float32(0.92152965), np.float32(0.90396696), np.float32(0.901546), np.float32(0.9181589), np.float32(0.9254704), np.float32(0.9346925), np.float32(0.9366242), np.float32(0.9413294), np.float32(0.94454455), np.float32(0.94310945), np.float32(0.9471458), np.float32(0.9500175), np.float32(0.9507892), np.float32(0.9528167), np.float32(0.95882267), np.float32(0.9604408), np.float32(0.9582151), np.float32(0.9558593), np.float32(0.9573646), np.float32(0.95841193), np.float32(0.96139556), np.float32(0.96059597), np.float32(0.95978254), np.float32(0.9604114), np.float32(0.96245694), np.float32(0.9614197), np.float32(0.96213335), np.float32(0.9625362), np.float32(0.9617316), np.float32(0.96262956), np.float32(0.963174), np.float32(0.9615603), np.float32(0.96107584), np.float32(0.961383), np.float32(0.9580538), np.float32(0.95790106), np.float32(0.9544147), np.float32(0.9545718), np.float32(0.948147), np.float32(0.93634444), np.float32(0.94581616), np.float32(0.93415165), np.float32(0.9360472), np.float32(0.94495654), np.float32(0.9407998), np.float32(0.94815874), np.float32(0.9324673), np.float32(0.9381907), np.float32(0.93437153), np.float32(0.92140007), np.float32(0.9192441), np.float32(0.90623564), np.float32(0.9011348), np.float32(0.8823808), np.float32(0.8920605), np.float32(0.8935858), np.float32(0.8767237), np.float32(0.87383527), np.float32(0.88048583), np.float32(0.89773345), np.float32(0.9088205), np.float32(0.9163733), np.float32(0.92804027), np.float32(0.91666675), np.float32(0.91321), np.float32(0.9209049), np.float32(0.9324544), np.float32(0.94147044), np.float32(0.9575126), np.float32(0.95926815), np.float32(0.9650695), np.float32(0.9678563), np.float32(0.9698665), np.float32(0.9723141), np.float32(0.97369903), np.float32(0.9745524), np.float32(0.97455704), np.float32(0.9743804), np.float32(0.9751251), np.float32(0.97495997), np.float32(0.97353923), np.float32(0.9741125), np.float32(0.9737549), np.float32(0.97253305), np.float32(0.97326565), np.float32(0.97262776), np.float32(0.971651), np.float32(0.9713634), np.float32(0.97130805), np.float32(0.9711146), np.float32(0.97007376), np.float32(0.9675721), np.float32(0.96514255), np.float32(0.9688446), np.float32(0.9687516), np.float32(0.9677597), np.float32(0.9695868), np.float32(0.968015), np.float32(0.96686715), np.float32(0.9569864), np.float32(0.9584701), np.float32(0.95097864), np.float32(0.93828356), np.float32(0.92255074), np.float32(0.9163836), np.float32(0.91234094), np.float32(0.9107172), np.float32(0.90187985), np.float32(0.9028642), np.float32(0.9146716), np.float32(0.9213596), np.float32(0.8993531), np.float32(0.9226805), np.float32(0.92163336), np.float32(0.9349735), np.float32(0.94151133), np.float32(0.9504401), np.float32(0.94996595), np.float32(0.95029205), np.float32(0.94666094), np.float32(0.94740146), np.float32(0.92962664), np.float32(0.94231015), np.float32(0.94423634), np.float32(0.9464464), np.float32(0.94745284), np.float32(0.9534883), np.float32(0.9601764), np.float32(0.9613705), np.float32(0.9622186), np.float32(0.9624855), np.float32(0.96174884), np.float32(0.9626292), np.float32(0.9643765), np.float32(0.9650562), np.float32(0.96435946), np.float32(0.96575624), np.float32(0.96501255), np.float32(0.96660644), np.float32(0.9662444), np.float32(0.96038175), np.float32(0.9550467), np.float32(0.95106494), np.float32(0.94747967), np.float32(0.9357065), np.float32(0.91691995), np.float32(0.9082304), np.float32(0.8957665), np.float32(0.89102346), np.float32(0.8757019), np.float32(0.867844), np.float32(0.825666), np.float32(0.79675484), np.float32(0.7793327), np.float32(0.71672297), np.float32(0.7257254), np.float32(0.7240343), np.float32(0.6463623), np.float32(0.6555614), np.float32(0.6788737), np.float32(0.66158), np.float32(0.6934339), np.float32(0.7374541), np.float32(0.77882326), np.float32(0.7928842), np.float32(0.82399607), np.float32(0.83581585), np.float32(0.86470723), np.float32(0.8946933), np.float32(0.89921206), np.float32(0.9095429), np.float32(0.9187892), np.float32(0.93260473), np.float32(0.9338809), np.float32(0.94047236), np.float32(0.9384878), np.float32(0.9416785), np.float32(0.9437692), np.float32(0.95163894), np.float32(0.96150243), np.float32(0.964344), np.float32(0.96554613), np.float32(0.96771073), np.float32(0.9664668), np.float32(0.96621555), np.float32(0.9627027), np.float32(0.95716494), np.float32(0.9514829), np.float32(0.9428572), np.float32(0.93125635), np.float32(0.9297033), np.float32(0.93668413), np.float32(0.932551), np.float32(0.93312156), np.float32(0.92387545), np.float32(0.92121744), np.float32(0.91845715), np.float32(0.9215749), np.float32(0.9224437), np.float32(0.92821497), np.float32(0.9296545), np.float32(0.9282536), np.float32(0.93741727), np.float32(0.9376115), np.float32(0.93292874), np.float32(0.9261829), np.float32(0.92117465), np.float32(0.96564984), np.float32(0.967123), np.float32(0.96898055), np.float32(0.9711258), np.float32(0.97299814), np.float32(0.9740071), np.float32(0.97346085), np.float32(0.97416896), np.float32(0.9759581), np.float32(0.975115), np.float32(0.97546697), np.float32(0.9755005), np.float32(0.9754969), np.float32(0.97613895), np.float32(0.9764267), np.float32(0.97596586), np.float32(0.9771792), np.float32(0.97725505), np.float32(0.978117), np.float32(0.97840285), np.float32(0.9787169), np.float32(0.9788836), np.float32(0.98011416), np.float32(0.9805064), np.float32(0.981122), np.float32(0.9814369), np.float32(0.981696), np.float32(0.9811575), np.float32(0.981218), np.float32(0.98194295), np.float32(0.9817084), np.float32(0.98096335), np.float32(0.98109263), np.float32(0.98159134), np.float32(0.9814905), np.float32(0.98110104), np.float32(0.9814402), np.float32(0.98085004), np.float32(0.98085254), np.float32(0.98142886), np.float32(0.9800883), np.float32(0.98016894), np.float32(0.980232), np.float32(0.9801058), np.float32(0.9800348), np.float32(0.97910106), np.float32(0.9786072), np.float32(0.978803), np.float32(0.97762394), np.float32(0.97621596), np.float32(0.974942), np.float32(0.9714202), np.float32(0.96855), np.float32(0.9620058), np.float32(0.961596), np.float32(0.963442), np.float32(0.9598513), np.float32(0.9594005), np.float32(0.95592), np.float32(0.95687234), np.float32(0.95295626), np.float32(0.9458649), np.float32(0.9406125), np.float32(0.93817466), np.float32(0.9349611), np.float32(0.93286943), np.float32(0.952494), np.float32(0.95716757), np.float32(0.9629061), np.float32(0.96179336), np.float32(0.9665505), np.float32(0.96628356), np.float32(0.9632544), np.float32(0.9593514), np.float32(0.95395684), np.float32(0.95706546), np.float32(0.9576769), np.float32(0.9490392), np.float32(0.94507396), np.float32(0.9518411), np.float32(0.9540165), np.float32(0.9549617), np.float32(0.95209086), np.float32(0.9273726), np.float32(0.8916551), np.float32(0.8251155), np.float32(0.82938665), np.float32(0.79726315), np.float32(0.78243136), np.float32(0.8100565), np.float32(0.796558), np.float32(0.78188103), np.float32(0.6792587), np.float32(0.5697815), np.float32(0.543169), np.float32(0.5452804), np.float32(0.47898313), np.float32(0.4192874), np.float32(0.4451578), np.float32(0.50913316), np.float32(0.47171247), np.float32(0.43628576), np.float32(0.41111526), np.float32(0.3958615), np.float32(0.29709023), np.float32(0.24061415), np.float32(0.21209271), np.float32(0.21803638), np.float32(0.2053169), np.float32(0.21186289), np.float32(0.18429737), np.float32(0.19117686), np.float32(0.18720226), np.float32(0.22471213), np.float32(0.33592895), np.float32(0.54122984), np.float32(0.5641944), np.float32(0.70748794), np.float32(0.69670415), np.float32(0.73453766), np.float32(0.7227482), np.float32(0.6134532), np.float32(0.4939225), np.float32(0.4996946), np.float32(0.5477439), np.float32(0.54532737), np.float32(0.4974746), np.float32(0.5093855), np.float32(0.49900997), np.float32(0.44346252), np.float32(0.43942815), np.float32(0.5068454), np.float32(0.43048424), np.float32(0.28748634), np.float32(0.26270393), np.float32(0.25036648), np.float32(0.23612219), np.float32(0.22202648), np.float32(0.2227552), np.float32(0.21522138), np.float32(0.22360978), np.float32(0.22508094), np.float32(0.23334704), np.float32(0.32333198), np.float32(0.38262016), np.float32(0.5168921), np.float32(0.5684382), np.float32(0.560549), np.float32(0.6231972), np.float32(0.692984), np.float32(0.7580096), np.float32(0.85985625), np.float32(0.90941507), np.float32(0.90439886), np.float32(0.88567007), np.float32(0.8748248), np.float32(0.8704204), np.float32(0.8514499), np.float32(0.8502611), np.float32(0.89059216), np.float32(0.8811313), np.float32(0.89259714), np.float32(0.89131135), np.float32(0.898496), np.float32(0.8649954), np.float32(0.86191887), np.float32(0.8550157), np.float32(0.83042145), np.float32(0.8173099), np.float32(0.7828344), np.float32(0.74616647), np.float32(0.740135), np.float32(0.75666475), np.float32(0.7563928), np.float32(0.7325153), np.float32(0.80814135), np.float32(0.7569442), np.float32(0.7979071), np.float32(0.77952015), np.float32(0.7511666), np.float32(0.75015223), np.float32(0.7615829), np.float32(0.7497462), np.float32(0.7561659), np.float32(0.7618529), np.float32(0.7646521), np.float32(0.7604723), np.float32(0.7527464), np.float32(0.7242956), np.float32(0.71686065), np.float32(0.72471493), np.float32(0.7261878), np.float32(0.74249345)], 'MRKILPLLLKVLVIQFLCSVYACTASHPPASQPSLSPVYTSMASFSPGIQMGSRGQEHNKLLIALIISSSSLGLIVFCCLCFWAVYRSKQFPKPTKNSESGISLPKKGFMQSFDYKTLEKATGGFKDSNLIGRGGFGFVYKACLDNHTLAAVKKIENVSQEAKREFQNEVDLLSKIHHPNIISLLGHTSEISPSFIVYELMEKGSLEAQLHGPSRGSALTWHMRMKIALDTARGVEYLHERCRPPVIHRDIKSSNILLDSSFNAKISDFGLAVTNGMHGKNNIKLSGTLGYVAPEYLLDGKLTDKSDVYSFGVVLLELLLGRRPVEKLSSVQCQSLVTWAMPQLTDRSKLPKIVDPVIKDTMDHKHLYQVAAVAVLCVQPEPSYRPLITDVLHSLVPLVPVELGGTLRLVIDSMASSMLSLGSTSLLPREINKDKLKLGTSGSNPFLKAKCFSRVTMSVAVKPSRFEGITMAPPDPILGVSEAFKADTNELKLNLGVGAYRTEELQPYVLNVVKKAENLMLERGDNKEYLPIEGLAAFNKATAELLFGAGHPVIKEQKVATIQGLSGTGSLRLAAALIERYFPGAKVLISAPTWGNHKNIFNDAKVPWSEYRYYDPKTIGLDFEGMIADIREAPEGSFILLHGCAHNPTGIDPTPEQWVKIADVIQEKNHIPFFDVAYQGFASGSLDEDAASVRLFAERGMEFFVAQSYSKNLGLYAERIGAINVVCSSADAATRVKSQLKRIARPMYSNPPVHGARIVANVVGDAAMFNEWKAEMEMMAGRIKTVRQQLYDSLVSKDKSGKDWSFILKQIGMFSFTGLNKAQSDNMTDKWHVYMTKDGRISLAGLSMAKCEYLADAIIDSHHNALLYWETPIEL': [np.float32(0.74973583), np.float32(0.7670967), np.float32(0.82314104), np.float32(0.8179375), np.float32(0.8768349), np.float32(0.8988533), np.float32(0.8966865), np.float32(0.8922316), np.float32(0.8890898), np.float32(0.8866879), np.float32(0.865123), np.float32(0.8596611), np.float32(0.84963775), np.float32(0.8373913), np.float32(0.82063675), np.float32(0.795168), np.float32(0.8033543), np.float32(0.8236182), np.float32(0.84428805), np.float32(0.8504266), np.float32(0.8551696), np.float32(0.8552136), np.float32(0.8685464), np.float32(0.8825125), np.float32(0.8798409), np.float32(0.8885853), np.float32(0.8869496), np.float32(0.88866365), np.float32(0.87990344), np.float32(0.8706819), np.float32(0.8821489), np.float32(0.9059205), np.float32(0.9056297), np.float32(0.88416415), np.float32(0.8817939), np.float32(0.8697547), np.float32(0.8772588), np.float32(0.8764611), np.float32(0.89470136), np.float32(0.896284), np.float32(0.91481405), np.float32(0.90462583), np.float32(0.8978862), np.float32(0.89761233), np.float32(0.883069), np.float32(0.86514604), np.float32(0.8353729), np.float32(0.78538835), np.float32(0.7519676), np.float32(0.7223699), np.float32(0.72103757), np.float32(0.7361155), np.float32(0.7367489), np.float32(0.7756636), np.float32(0.75893205), np.float32(0.7491397), np.float32(0.7489211), np.float32(0.73989886), np.float32(0.72051305), np.float32(0.6968674), np.float32(0.6691997), np.float32(0.62111235), np.float32(0.63714737), np.float32(0.5490285), np.float32(0.5656984), np.float32(0.5181914), np.float32(0.45841616), np.float32(0.544891), np.float32(0.48004508), np.float32(0.41508442), np.float32(0.45045736), np.float32(0.48385668), np.float32(0.43397903), np.float32(0.5572202), np.float32(0.5740724), np.float32(0.5646088), np.float32(0.5607211), np.float32(0.57124776), np.float32(0.5611176), np.float32(0.61874306), np.float32(0.61276454), np.float32(0.5936746), np.float32(0.61602074), np.float32(0.6862214), np.float32(0.6959911), np.float32(0.72639406), np.float32(0.74597013), np.float32(0.78683376), np.float32(0.79496115), np.float32(0.76874804), np.float32(0.8089158), np.float32(0.8245967), np.float32(0.8252088), np.float32(0.830837), np.float32(0.83253396), np.float32(0.82532674), np.float32(0.85065436), np.float32(0.84733146), np.float32(0.8317531), np.float32(0.8105763), np.float32(0.8509857), np.float32(0.8477565), np.float32(0.76173836), np.float32(0.7170075), np.float32(0.704774), np.float32(0.6534393), np.float32(0.5667524), np.float32(0.55434704), np.float32(0.56208444), np.float32(0.53967774), np.float32(0.46001706), np.float32(0.41052222), np.float32(0.40375438), np.float32(0.4131785), np.float32(0.42823875), np.float32(0.4247296), np.float32(0.3650725), np.float32(0.3014487), np.float32(0.23484977), np.float32(0.22234176), np.float32(0.19650656), np.float32(0.21913755), np.float32(0.24475019), np.float32(0.24213597), np.float32(0.2430105), np.float32(0.22058862), np.float32(0.19817409), np.float32(0.17732926), np.float32(0.14912978), np.float32(0.14263985), np.float32(0.12438075), np.float32(0.10347306), np.float32(0.06745887), np.float32(0.06052187), np.float32(0.056355637), np.float32(0.040456884), np.float32(0.030331803), np.float32(0.028557217), np.float32(0.026227467), np.float32(0.024625987), np.float32(0.022619743), np.float32(0.025545437), np.float32(0.025788039), np.float32(0.024679527), np.float32(0.025541479), np.float32(0.027872821), np.float32(0.028506856), np.float32(0.030867439), np.float32(0.042198125), np.float32(0.052044973), np.float32(0.056518063), np.float32(0.065971605), np.float32(0.08159511), np.float32(0.086354844), np.float32(0.085281715), np.float32(0.09945078), np.float32(0.11523986), np.float32(0.113012955), np.float32(0.10014645), np.float32(0.10013997), np.float32(0.1026339), np.float32(0.097819336), np.float32(0.094074935), np.float32(0.11061937), np.float32(0.11713836), np.float32(0.113468096), np.float32(0.109547146), np.float32(0.1224551), np.float32(0.11588712), np.float32(0.09322036), np.float32(0.089563124), np.float32(0.08776068), np.float32(0.068213955), np.float32(0.059198357), np.float32(0.060245607), np.float32(0.057862084), np.float32(0.045626063), np.float32(0.04606261), np.float32(0.053789567), np.float32(0.049985953), np.float32(0.045358133), np.float32(0.04597884), np.float32(0.046226874), np.float32(0.04042126), np.float32(0.03538066), np.float32(0.03567144), np.float32(0.03178965), np.float32(0.025603939), np.float32(0.024661964), np.float32(0.022283744), np.float32(0.024733804), np.float32(0.026354846), np.float32(0.02611196), np.float32(0.030610567), np.float32(0.03250657), np.float32(0.03653712), np.float32(0.039924808), np.float32(0.045423165), np.float32(0.04652761), np.float32(0.050476253), np.float32(0.052594453), np.float32(0.056797393), np.float32(0.054318503), np.float32(0.062536806), np.float32(0.059507314), np.float32(0.065848395), np.float32(0.06511604), np.float32(0.06516436), np.float32(0.06904104), np.float32(0.06698735), np.float32(0.06871599), np.float32(0.06362132), np.float32(0.07008509), np.float32(0.06669468), np.float32(0.060544904), np.float32(0.046961144), np.float32(0.042439867), np.float32(0.03949992), np.float32(0.042539787), np.float32(0.041097287), np.float32(0.03965557), np.float32(0.043971065), np.float32(0.042221617), np.float32(0.040172208), np.float32(0.039388277), np.float32(0.033521652), np.float32(0.029083015), np.float32(0.026837707), np.float32(0.028373012), np.float32(0.028861228), np.float32(0.027966266), np.float32(0.033718076), np.float32(0.037660275), np.float32(0.041326445), np.float32(0.043306276), np.float32(0.045872387), np.float32(0.046176817), np.float32(0.05971025), np.float32(0.060168296), np.float32(0.059665944), np.float32(0.073461026), np.float32(0.07479865), np.float32(0.07504882), np.float32(0.06858111), np.float32(0.06392095), np.float32(0.04791022), np.float32(0.047910646), np.float32(0.05210581), np.float32(0.048473675), np.float32(0.051258165), np.float32(0.05120575), np.float32(0.056214992), np.float32(0.050027255), np.float32(0.049912557), np.float32(0.045415588), np.float32(0.038882516), np.float32(0.041081317), np.float32(0.036113407), np.float32(0.03748424), np.float32(0.038253997), np.float32(0.037503887), np.float32(0.034617916), np.float32(0.034405056), np.float32(0.04378141), np.float32(0.043748185), np.float32(0.047760088), np.float32(0.052244123), np.float32(0.05699117), np.float32(0.06900139), np.float32(0.073024206), np.float32(0.07918927), np.float32(0.07692517), np.float32(0.084184945), np.float32(0.06980454), np.float32(0.08069719), np.float32(0.076943524), np.float32(0.07318636), np.float32(0.069219455), np.float32(0.068789765), np.float32(0.065594405), np.float32(0.060163096), np.float32(0.05678616), np.float32(0.060851727), np.float32(0.06315054), np.float32(0.060627855), np.float32(0.0675764), np.float32(0.072060995), np.float32(0.07087308), np.float32(0.07632732), np.float32(0.08454027), np.float32(0.07001146), np.float32(0.06634641), np.float32(0.0656905), np.float32(0.06652818), np.float32(0.06550395), np.float32(0.0663022), np.float32(0.058222033), np.float32(0.061697766), np.float32(0.061851285), np.float32(0.05439042), np.float32(0.046489865), np.float32(0.04797018), np.float32(0.047826745), np.float32(0.039344802), np.float32(0.037337564), np.float32(0.038805716), np.float32(0.0363237), np.float32(0.03286583), np.float32(0.030902304), np.float32(0.03358339), np.float32(0.037646595), np.float32(0.037050538), np.float32(0.03546277), np.float32(0.03092691), np.float32(0.034726433), np.float32(0.03921736), np.float32(0.033814207), np.float32(0.030887412), np.float32(0.03409011), np.float32(0.032505877), np.float32(0.036887772), np.float32(0.03676375), np.float32(0.0393493), np.float32(0.040946264), np.float32(0.04601748), np.float32(0.0481278), np.float32(0.055574547), np.float32(0.061983243), np.float32(0.070104025), np.float32(0.070230365), np.float32(0.07936556), np.float32(0.091511115), np.float32(0.09772442), np.float32(0.100573346), np.float32(0.10347852), np.float32(0.10476476), np.float32(0.11309246), np.float32(0.12942702), np.float32(0.119793035), np.float32(0.11618713), np.float32(0.12983929), np.float32(0.12419838), np.float32(0.12046403), np.float32(0.11938197), np.float32(0.11707044), np.float32(0.12123012), np.float32(0.12314956), np.float32(0.1445603), np.float32(0.19305688), np.float32(0.19967611), np.float32(0.19928487), np.float32(0.1885677), np.float32(0.18027149), np.float32(0.19277677), np.float32(0.16852006), np.float32(0.14846332), np.float32(0.13508002), np.float32(0.12799284), np.float32(0.10373325), np.float32(0.08466204), np.float32(0.07508975), np.float32(0.06369153), np.float32(0.06084385), np.float32(0.053697642), np.float32(0.043019854), np.float32(0.043204837), np.float32(0.042428136), np.float32(0.041034654), np.float32(0.041798443), np.float32(0.043877345), np.float32(0.053526577), np.float32(0.050516263), np.float32(0.044858057), np.float32(0.042953268), np.float32(0.04435124), np.float32(0.039775204), np.float32(0.03435327), np.float32(0.028722472), np.float32(0.031620335), np.float32(0.029641831), np.float32(0.029870389), np.float32(0.031931244), np.float32(0.036477983), np.float32(0.039423555), np.float32(0.039491147), np.float32(0.045701202), np.float32(0.048708), np.float32(0.05256184), np.float32(0.05893141), np.float32(0.06804407), np.float32(0.07813066), np.float32(0.07665578), np.float32(0.07411599), np.float32(0.067928195), np.float32(0.061451387), np.float32(0.050447363), np.float32(0.046803977), np.float32(0.042907797), np.float32(0.036233515), np.float32(0.033149406), np.float32(0.036322966), np.float32(0.034320872), np.float32(0.03185812), np.float32(0.033299696), np.float32(0.036625765), np.float32(0.036264874), np.float32(0.037431084), np.float32(0.038644362), np.float32(0.044173665), np.float32(0.04117267), np.float32(0.042617276), np.float32(0.048081085), np.float32(0.049817353), np.float32(0.05139234), np.float32(0.04850487), np.float32(0.049764868), np.float32(0.045736227), np.float32(0.054976374), np.float32(0.0639793), np.float32(0.06841847), np.float32(0.078263246), np.float32(0.08966617), np.float32(0.10747434), np.float32(0.14356099), np.float32(0.16179013), np.float32(0.20005448), np.float32(0.19639274), np.float32(0.19285068), np.float32(0.17842802), np.float32(0.1862658), np.float32(0.19951521), np.float32(0.21214859), np.float32(0.21773326), np.float32(0.21331443), np.float32(0.22223273), np.float32(0.24121201), np.float32(0.22567858), np.float32(0.22964977), np.float32(0.26430959), np.float32(0.26739722), np.float32(0.2720659), np.float32(0.2477642), np.float32(0.24025181), np.float32(0.2366312), np.float32(0.2185459), np.float32(0.17856024), np.float32(0.1525224), np.float32(0.13056463), np.float32(0.12991549), np.float32(0.09160623), np.float32(0.09482551), np.float32(0.10168879), np.float32(0.10455951), np.float32(0.10592584), np.float32(0.09843498), np.float32(0.10090228), np.float32(0.098607704), np.float32(0.09355243), np.float32(0.09154899), np.float32(0.09428523), np.float32(0.09199191), np.float32(0.09510265), np.float32(0.10967914), np.float32(0.11483582), np.float32(0.10552912), np.float32(0.10947338), np.float32(0.11099465), np.float32(0.13056631), np.float32(0.12807915), np.float32(0.13320306), np.float32(0.13546908), np.float32(0.13728984), np.float32(0.1315615), np.float32(0.16718972), np.float32(0.17724796), np.float32(0.17721513), np.float32(0.16330655), np.float32(0.1537667), np.float32(0.16955642), np.float32(0.1455132), np.float32(0.14749654), np.float32(0.1484693), np.float32(0.14227995), np.float32(0.1294231), np.float32(0.12622654), np.float32(0.119117595), np.float32(0.09838419), np.float32(0.09548835), np.float32(0.091803506), np.float32(0.092829585), np.float32(0.09416743), np.float32(0.10021267), np.float32(0.10814052), np.float32(0.10475873), np.float32(0.09667273), np.float32(0.0972517), np.float32(0.095921874), np.float32(0.08602737), np.float32(0.07960558), np.float32(0.07945002), np.float32(0.070997335), np.float32(0.061337493), np.float32(0.061402075), np.float32(0.065600246), np.float32(0.0609724), np.float32(0.060482267), np.float32(0.0640117), np.float32(0.060414735), np.float32(0.058371745), np.float32(0.05951205), np.float32(0.06797295), np.float32(0.075099126), np.float32(0.07780973), np.float32(0.08728535), np.float32(0.09664662), np.float32(0.09153019), np.float32(0.096716516), np.float32(0.10644947), np.float32(0.10709095), np.float32(0.10322321), np.float32(0.10550669), np.float32(0.1243322), np.float32(0.11794114), np.float32(0.10797798), np.float32(0.11292241), np.float32(0.12064188), np.float32(0.09890102), np.float32(0.08256604), np.float32(0.10179553), np.float32(0.09778799), np.float32(0.08283807), np.float32(0.074691705), np.float32(0.07775099), np.float32(0.07093339), np.float32(0.062912986), np.float32(0.05160272), np.float32(0.049219526), np.float32(0.04324897), np.float32(0.040870324), np.float32(0.038667418), np.float32(0.040169597), np.float32(0.040343214), np.float32(0.04053087), np.float32(0.044191476), np.float32(0.052244123), np.float32(0.054399587), np.float32(0.05709765), np.float32(0.05646428), np.float32(0.052414954), np.float32(0.049514838), np.float32(0.050352696), np.float32(0.053191222), np.float32(0.046743717), np.float32(0.046998832), np.float32(0.04805956), np.float32(0.05571469), np.float32(0.054747343), np.float32(0.054651693), np.float32(0.054741297), np.float32(0.049473315), np.float32(0.043874223), np.float32(0.03741974), np.float32(0.029375391), np.float32(0.024736397), np.float32(0.022898512), np.float32(0.019503197), np.float32(0.016995592), np.float32(0.016136438), np.float32(0.014688871), np.float32(0.014497515), np.float32(0.013067408), np.float32(0.015301813), np.float32(0.017028052), np.float32(0.018582558), np.float32(0.020514596), np.float32(0.019385437), np.float32(0.017392533), np.float32(0.016119722), np.float32(0.014972528), np.float32(0.013906557), np.float32(0.0141146155), np.float32(0.014706798), np.float32(0.016493952), np.float32(0.018115407), np.float32(0.018621422), np.float32(0.021064665), np.float32(0.025323967), np.float32(0.027125174), np.float32(0.029426297), np.float32(0.03245189), np.float32(0.035564944), np.float32(0.033523194), np.float32(0.031369925), np.float32(0.03190015), np.float32(0.03124559), np.float32(0.028843058), np.float32(0.027213063), np.float32(0.029384483), np.float32(0.03095514), np.float32(0.037692398), np.float32(0.04352439), np.float32(0.052401558), np.float32(0.055868953), np.float32(0.065996826), np.float32(0.07317143), np.float32(0.08362755), np.float32(0.09080296), np.float32(0.08624919), np.float32(0.080589205), np.float32(0.080760285), np.float32(0.07642717), np.float32(0.07108023), np.float32(0.0769896), np.float32(0.07635686), np.float32(0.06411337), np.float32(0.058124404), np.float32(0.05838769), np.float32(0.051865205), np.float32(0.051973976), np.float32(0.054350954), np.float32(0.060213737), np.float32(0.057608914), np.float32(0.057127044), np.float32(0.06688607), np.float32(0.06613249), np.float32(0.05882353), np.float32(0.053455178), np.float32(0.047655337), np.float32(0.040432375), np.float32(0.030775046), np.float32(0.027200997), np.float32(0.024818601), np.float32(0.022121402), np.float32(0.020643294), np.float32(0.020247292), np.float32(0.02178082), np.float32(0.020618789), np.float32(0.023043375), np.float32(0.025750209), np.float32(0.02859754), np.float32(0.031557076), np.float32(0.034852445), np.float32(0.038547277), np.float32(0.038610693), np.float32(0.041909363), np.float32(0.036558725), np.float32(0.029011931), np.float32(0.02326034), np.float32(0.026079208), np.float32(0.025306351), np.float32(0.027168998), np.float32(0.03480829), np.float32(0.039300453), np.float32(0.042654347), np.float32(0.049313072), np.float32(0.067183375), np.float32(0.086536266), np.float32(0.10353212), np.float32(0.108676866), np.float32(0.10410031), np.float32(0.102256194), np.float32(0.09416325), np.float32(0.080122694), np.float32(0.07637912), np.float32(0.06665678), np.float32(0.05687453), np.float32(0.054063886), np.float32(0.053048994), np.float32(0.04403942), np.float32(0.043481737), np.float32(0.04622126), np.float32(0.05165996), np.float32(0.05325286), np.float32(0.059127882), np.float32(0.05926265), np.float32(0.06369267), np.float32(0.0723895), np.float32(0.07681436), np.float32(0.06790876), np.float32(0.057060275), np.float32(0.050307628), np.float32(0.03875017), np.float32(0.037139494), np.float32(0.037107877), np.float32(0.033110645), np.float32(0.03335819), np.float32(0.041700114), np.float32(0.047424763), np.float32(0.053519707), np.float32(0.055091333), np.float32(0.060756303), np.float32(0.05822861), np.float32(0.05548694), np.float32(0.053262442), np.float32(0.05131908), np.float32(0.048886348), np.float32(0.046857458), np.float32(0.0429188), np.float32(0.043687515), np.float32(0.04529089), np.float32(0.042067375), np.float32(0.037273522), np.float32(0.038084768), np.float32(0.036008347), np.float32(0.03520984), np.float32(0.036850717), np.float32(0.03768444), np.float32(0.039746776), np.float32(0.039304078), np.float32(0.041269023), np.float32(0.038162973), np.float32(0.032373246), np.float32(0.029680628), np.float32(0.029708156), np.float32(0.02823417), np.float32(0.027168028), np.float32(0.029583191), np.float32(0.0307598), np.float32(0.034208145), np.float32(0.038337335), np.float32(0.0361866), np.float32(0.040262606), np.float32(0.043943904), np.float32(0.042456165), np.float32(0.03845062), np.float32(0.041828495), np.float32(0.044882957), np.float32(0.046635367), np.float32(0.044655323), np.float32(0.050505422), np.float32(0.051958967), np.float32(0.048091203), np.float32(0.050464097), np.float32(0.058547996), np.float32(0.061106727), np.float32(0.06660049), np.float32(0.06924227), np.float32(0.07812057), np.float32(0.091214485), np.float32(0.1059884), np.float32(0.113652974), np.float32(0.12180893), np.float32(0.12207013), np.float32(0.121708184), np.float32(0.122978665), np.float32(0.11784985), np.float32(0.108823225), np.float32(0.0915948), np.float32(0.09276574), np.float32(0.093044065), np.float32(0.07704771), np.float32(0.082201555), np.float32(0.088863485), np.float32(0.08946145), np.float32(0.081262834), np.float32(0.10476649), np.float32(0.11757387), np.float32(0.094974644), np.float32(0.10017333), np.float32(0.11824278), np.float32(0.10015409), np.float32(0.101911016), np.float32(0.10986758), np.float32(0.106643595), np.float32(0.08805195), np.float32(0.09278411), np.float32(0.10522266), np.float32(0.07629486), np.float32(0.07129469), np.float32(0.079569936), np.float32(0.08940135), np.float32(0.085284), np.float32(0.09564854), np.float32(0.107729584), np.float32(0.09920231), np.float32(0.09772576), np.float32(0.10763293), np.float32(0.1061242), np.float32(0.09161083), np.float32(0.08701878), np.float32(0.09320796), np.float32(0.10173542), np.float32(0.08860307), np.float32(0.08515298), np.float32(0.09848293), np.float32(0.105881184), np.float32(0.10997192), np.float32(0.12498671), np.float32(0.14295661), np.float32(0.13779478), np.float32(0.1415124), np.float32(0.1536932), np.float32(0.15016477), np.float32(0.13908783), np.float32(0.13259822), np.float32(0.13979998), np.float32(0.108711116), np.float32(0.11088709), np.float32(0.11958082), np.float32(0.11468778), np.float32(0.10644691), np.float32(0.09798686), np.float32(0.10519143), np.float32(0.10718154), np.float32(0.10171648), np.float32(0.1013534), np.float32(0.10798477), np.float32(0.10176181), np.float32(0.09715441), np.float32(0.090753764), np.float32(0.0781103), np.float32(0.07216648), np.float32(0.07463313), np.float32(0.08579797), np.float32(0.08280361), np.float32(0.081903435), np.float32(0.10613692), np.float32(0.116899066), np.float32(0.11760359), np.float32(0.1191888), np.float32(0.12190884), np.float32(0.11023398), np.float32(0.10296328), np.float32(0.10823233), np.float32(0.11211836), np.float32(0.12514837), np.float32(0.13934278), np.float32(0.14067231), np.float32(0.14432624), np.float32(0.13790835), np.float32(0.13123442), np.float32(0.13500434), np.float32(0.12618536), np.float32(0.11444633), np.float32(0.103492126), np.float32(0.101066045), np.float32(0.1014805), np.float32(0.09678826), np.float32(0.087179385), np.float32(0.08097625), np.float32(0.07474036), np.float32(0.06725705), np.float32(0.058261253), np.float32(0.060313817), np.float32(0.06343113), np.float32(0.062199716), np.float32(0.061395057), np.float32(0.062098622), np.float32(0.06890905), np.float32(0.06194796), np.float32(0.058957998), np.float32(0.059409365), np.float32(0.055597477), np.float32(0.05617037), np.float32(0.052996486), np.float32(0.055772472), np.float32(0.052119847), np.float32(0.051989872), np.float32(0.060638458), np.float32(0.060287144), np.float32(0.062036034), np.float32(0.06604493), np.float32(0.069530345), np.float32(0.08101812), np.float32(0.09412871), np.float32(0.0895778), np.float32(0.094519936), np.float32(0.09333862), np.float32(0.08425103), np.float32(0.08893828), np.float32(0.09449581), np.float32(0.099735096), np.float32(0.09524915), np.float32(0.10219731), np.float32(0.102857254)], 'MPEADLDSKEPDVNLYDLEDPTLERCFKGHRDAVPCADFSPSKKQLATGSSDKTVMVWNLNPKARAFRFEGHKDVVTAVHFSPSGDLLASASRDKTVRLWTPNIKGDSTVFTAHTATVRSVNFSSDGQRLITASDDKSLKIWSVHRQKFIYSLNQHTNWVRCARFSPDGRLVASCGDDRTVRLWDTSSRQCINTFTDYGGPATFVDFNASGTCIASSGADNTLKIWDIRTNKLIQHYQVHSASVNCFSFHPSGNYLISGSSDSTVKILDLLEGRLIYTLYGHKGPVLAVVFSREGDLFASGGADLQVLMWKTNFDALNYRELLSRHSRRVTPDPPPHLNDIYPRSPHLHHTQNETVEINPVVTNIQSADPHVVEVGEVPYNMPGVTLRGVTGFRDRPSTGIASASACTYRQEEEREEDEEKERLGHGVMDLLDERCGLPTAFRSTLEHIVQQLDILTQTVAVLEERLTLTEDKLKECLDNQALILQQALQTDEPSEQRGAEGPAV': [np.float32(0.97163355), np.float32(0.97040313), np.float32(0.9714003), np.float32(0.9719179), np.float32(0.96825045), np.float32(0.96278965), np.float32(0.9529146), np.float32(0.944627), np.float32(0.92901325), np.float32(0.90189135), np.float32(0.8675016), np.float32(0.8246286), np.float32(0.7615952), np.float32(0.68661356), np.float32(0.5991592), np.float32(0.5317052), np.float32(0.5408183), np.float32(0.5322407), np.float32(0.491722), np.float32(0.466575), np.float32(0.45152536), np.float32(0.3974307), np.float32(0.34911308), np.float32(0.3099861), np.float32(0.26862344), np.float32(0.22012505), np.float32(0.23345803), np.float32(0.2114041), np.float32(0.19945712), np.float32(0.19699028), np.float32(0.18728998), np.float32(0.17485152), np.float32(0.17705257), np.float32(0.1972286), np.float32(0.19883457), np.float32(0.19480386), np.float32(0.19188648), np.float32(0.18582453), np.float32(0.24022101), np.float32(0.24384417), np.float32(0.24384417), np.float32(0.24384417), np.float32(0.23036276), np.float32(0.177601), np.float32(0.15716894), np.float32(0.12673408), np.float32(0.1491932), np.float32(0.13512705), np.float32(0.12272237), np.float32(0.12662852), np.float32(0.12270542), np.float32(0.1561627), np.float32(0.17082399), np.float32(0.13820057), np.float32(0.122888744), np.float32(0.09724873), np.float32(0.08550255), np.float32(0.07399686), np.float32(0.091782995), np.float32(0.08536492), np.float32(0.0784522), np.float32(0.09013306), np.float32(0.08638393), np.float32(0.077391975), np.float32(0.06283022), np.float32(0.053655874), np.float32(0.050478846), np.float32(0.050229877), np.float32(0.050218727), np.float32(0.054906253), np.float32(0.054607082), np.float32(0.058626402), np.float32(0.06618594), np.float32(0.061801344), np.float32(0.060402635), np.float32(0.053409804), np.float32(0.053547964), np.float32(0.041945662), np.float32(0.03782552), np.float32(0.035304632), np.float32(0.02822044), np.float32(0.032526527), np.float32(0.030452866), np.float32(0.031633504), np.float32(0.029630804), np.float32(0.020235514), np.float32(0.018112708), np.float32(0.016546907), np.float32(0.019030321), np.float32(0.01668706), np.float32(0.018979516), np.float32(0.028791593), np.float32(0.03180055), np.float32(0.039886747), np.float32(0.04960842), np.float32(0.05950838), np.float32(0.05765471), np.float32(0.0570454), np.float32(0.05184563), np.float32(0.047888603), np.float32(0.05552578), np.float32(0.05953898), np.float32(0.06300455), np.float32(0.07278769), np.float32(0.08012475), np.float32(0.086379476), np.float32(0.07769515), np.float32(0.06728451), np.float32(0.060348406), np.float32(0.060047906), np.float32(0.058753517), np.float32(0.060655914), np.float32(0.060933284), np.float32(0.07124225), np.float32(0.08004967), np.float32(0.07069946), np.float32(0.072709784), np.float32(0.061807815), np.float32(0.048244115), np.float32(0.035920825), np.float32(0.032020003), np.float32(0.027749978), np.float32(0.026457064), np.float32(0.03208573), np.float32(0.03132289), np.float32(0.035476174), np.float32(0.037008625), np.float32(0.030225249), np.float32(0.0300842), np.float32(0.027812326), np.float32(0.028738644), np.float32(0.02659404), np.float32(0.02879158), np.float32(0.034145914), np.float32(0.036599938), np.float32(0.042123146), np.float32(0.05066084), np.float32(0.04905674), np.float32(0.045838214), np.float32(0.043189637), np.float32(0.04034084), np.float32(0.039765872), np.float32(0.048655655), np.float32(0.05914856), np.float32(0.061099853), np.float32(0.077675164), np.float32(0.0807214), np.float32(0.07428249), np.float32(0.062149387), np.float32(0.055251993), np.float32(0.049584653), np.float32(0.05067541), np.float32(0.049771737), np.float32(0.0466997), np.float32(0.04599157), np.float32(0.051429886), np.float32(0.06088337), np.float32(0.0533425), np.float32(0.053705554), np.float32(0.046910543), np.float32(0.040008586), np.float32(0.037578996), np.float32(0.032636542), np.float32(0.025803352), np.float32(0.0230007), np.float32(0.025533747), np.float32(0.02259128), np.float32(0.023258211), np.float32(0.021264853), np.float32(0.0156169), np.float32(0.014334059), np.float32(0.013816685), np.float32(0.015345068), np.float32(0.014154556), np.float32(0.015159946), np.float32(0.018463371), np.float32(0.020664258), np.float32(0.025209436), np.float32(0.030727703), np.float32(0.028630733), np.float32(0.028083703), np.float32(0.03164234), np.float32(0.030052777), np.float32(0.0320996), np.float32(0.03818707), np.float32(0.045717914), np.float32(0.05754172), np.float32(0.07216397), np.float32(0.07665343), np.float32(0.07852165), np.float32(0.07394456), np.float32(0.06397032), np.float32(0.05606107), np.float32(0.060976796), np.float32(0.05962522), np.float32(0.05788104), np.float32(0.05714018), np.float32(0.06050382), np.float32(0.066832915), np.float32(0.055445988), np.float32(0.051029753), np.float32(0.043195385), np.float32(0.035866585), np.float32(0.0334736), np.float32(0.029513672), np.float32(0.025520682), np.float32(0.020591915), np.float32(0.023176633), np.float32(0.0209363), np.float32(0.020681838), np.float32(0.018841846), np.float32(0.013913686), np.float32(0.013371569), np.float32(0.012245542), np.float32(0.012343399), np.float32(0.011635642), np.float32(0.011835407), np.float32(0.01572766), np.float32(0.017303687), np.float32(0.020877406), np.float32(0.025350526), np.float32(0.028093258), np.float32(0.028419603), np.float32(0.03577895), np.float32(0.037876647), np.float32(0.040862255), np.float32(0.05622514), np.float32(0.06288481), np.float32(0.066078976), np.float32(0.07268167), np.float32(0.07737496), np.float32(0.07645801), np.float32(0.069378994), np.float32(0.06574467), np.float32(0.06348057), np.float32(0.061408706), np.float32(0.05826151), np.float32(0.05978782), np.float32(0.06225888), np.float32(0.067008875), np.float32(0.0735706), np.float32(0.06581266), np.float32(0.06573669), np.float32(0.058262315), np.float32(0.043001495), np.float32(0.039651465), np.float32(0.035693772), np.float32(0.030546775), np.float32(0.026450276), np.float32(0.029431125), np.float32(0.027317004), np.float32(0.027420307), np.float32(0.024901465), np.float32(0.02079471), np.float32(0.020494178), np.float32(0.01865625), np.float32(0.017743727), np.float32(0.01754447), np.float32(0.017842043), np.float32(0.022464681), np.float32(0.02620525), np.float32(0.02844096), np.float32(0.02981854), np.float32(0.027535498), np.float32(0.02509855), np.float32(0.025132554), np.float32(0.024644515), np.float32(0.02544528), np.float32(0.028940609), np.float32(0.03142775), np.float32(0.03387932), np.float32(0.041268207), np.float32(0.041970517), np.float32(0.038178615), np.float32(0.03296364), np.float32(0.0293038), np.float32(0.028650614), np.float32(0.026367726), np.float32(0.021312885), np.float32(0.020272788), np.float32(0.02065971), np.float32(0.021787226), np.float32(0.025351062), np.float32(0.02483738), np.float32(0.022765456), np.float32(0.021458723), np.float32(0.020396784), np.float32(0.02087261), np.float32(0.023057507), np.float32(0.024568813), np.float32(0.024308525), np.float32(0.028600028), np.float32(0.026895419), np.float32(0.023568153), np.float32(0.024115762), np.float32(0.017899884), np.float32(0.016389806), np.float32(0.016025282), np.float32(0.017522555), np.float32(0.0209315), np.float32(0.022564232), np.float32(0.027450265), np.float32(0.032194257), np.float32(0.039529968), np.float32(0.04291417), np.float32(0.0448401), np.float32(0.041408125), np.float32(0.0419324), np.float32(0.04457182), np.float32(0.053314228), np.float32(0.057951957), np.float32(0.056377575), np.float32(0.057759583), np.float32(0.06348341), np.float32(0.06634899), np.float32(0.06533219), np.float32(0.073091626), np.float32(0.08558714), np.float32(0.08507403), np.float32(0.10324107), np.float32(0.12264862), np.float32(0.16668913), np.float32(0.18520784), np.float32(0.21313795), np.float32(0.2510677), np.float32(0.27394706), np.float32(0.3181789), np.float32(0.3382784), np.float32(0.41585034), np.float32(0.41231582), np.float32(0.37249407), np.float32(0.4404468), np.float32(0.4997811), np.float32(0.50204307), np.float32(0.50687844), np.float32(0.5771699), np.float32(0.5747046), np.float32(0.6527944), np.float32(0.628475), np.float32(0.5444026), np.float32(0.5349487), np.float32(0.52197397), np.float32(0.57687044), np.float32(0.63321817), np.float32(0.6056504), np.float32(0.6433703), np.float32(0.7806004), np.float32(0.92486775), np.float32(0.94542354), np.float32(0.94986194), np.float32(0.9507696), np.float32(0.9535533), np.float32(0.94800293), np.float32(0.9524189), np.float32(0.9539615), np.float32(0.9592586), np.float32(0.95615774), np.float32(0.9622392), np.float32(0.966519), np.float32(0.9648613), np.float32(0.96524054), np.float32(0.9644375), np.float32(0.96294534), np.float32(0.961082), np.float32(0.9561913), np.float32(0.95338917), np.float32(0.9500398), np.float32(0.94504404), np.float32(0.948309), np.float32(0.9474325), np.float32(0.92093396), np.float32(0.9233984), np.float32(0.93430114), np.float32(0.9110758), np.float32(0.90526915), np.float32(0.88123333), np.float32(0.90268224), np.float32(0.8243217), np.float32(0.8028724), np.float32(0.8337458), np.float32(0.90509397), np.float32(0.94492215), np.float32(0.9392807), np.float32(0.94139385), np.float32(0.9479588), np.float32(0.951698), np.float32(0.9540497), np.float32(0.9566757), np.float32(0.9560166), np.float32(0.9584978), np.float32(0.9513167), np.float32(0.954981), np.float32(0.9488033), np.float32(0.94097865), np.float32(0.9433267), np.float32(0.9458159), np.float32(0.94495094), np.float32(0.9507065), np.float32(0.9358339), np.float32(0.9242641), np.float32(0.920548), np.float32(0.9349529), np.float32(0.9174428), np.float32(0.9126574), np.float32(0.9024916), np.float32(0.8901319), np.float32(0.82573175), np.float32(0.7759538), np.float32(0.77855414), np.float32(0.7901537), np.float32(0.77813274), np.float32(0.7432589), np.float32(0.77197117), np.float32(0.73733234), np.float32(0.7202241), np.float32(0.69241536), np.float32(0.66957533), np.float32(0.64252), np.float32(0.6502306), np.float32(0.65823066), np.float32(0.6278359), np.float32(0.6235526), np.float32(0.6115374), np.float32(0.6317083), np.float32(0.5776839), np.float32(0.5679387), np.float32(0.55032134), np.float32(0.53827685), np.float32(0.5125141), np.float32(0.5072842), np.float32(0.4914273), np.float32(0.48757008), np.float32(0.49885702), np.float32(0.50586003), np.float32(0.5233957), np.float32(0.52239466), np.float32(0.5033707), np.float32(0.49929225), np.float32(0.50297374), np.float32(0.4800921), np.float32(0.4830002), np.float32(0.46903214), np.float32(0.4795901), np.float32(0.46426708), np.float32(0.44965553), np.float32(0.44618765), np.float32(0.4393813), np.float32(0.40979972), np.float32(0.40015417), np.float32(0.38429698), np.float32(0.35724577), np.float32(0.30759317), np.float32(0.28739285), np.float32(0.2853445), np.float32(0.29807487), np.float32(0.28704858), np.float32(0.36340925), np.float32(0.37091964), np.float32(0.3815833), np.float32(0.36720702), np.float32(0.3694967), np.float32(0.37649104), np.float32(0.38057885), np.float32(0.3865487), np.float32(0.40032116), np.float32(0.40396577), np.float32(0.3853637), np.float32(0.4003952), np.float32(0.4135737), np.float32(0.4074248), np.float32(0.40142024), np.float32(0.4236111), np.float32(0.42983252), np.float32(0.41537434), np.float32(0.4136261), np.float32(0.41559502), np.float32(0.42781183), np.float32(0.4444356), np.float32(0.46458253), np.float32(0.5014434), np.float32(0.4750852), np.float32(0.5019312), np.float32(0.57620585), np.float32(0.59614044), np.float32(0.6311617), np.float32(0.687628), np.float32(0.73856694), np.float32(0.75002086), np.float32(0.7634562), np.float32(0.7938137), np.float32(0.8030136), np.float32(0.8081727), np.float32(0.7975101), np.float32(0.8307233), np.float32(0.8335871), np.float32(0.8560684), np.float32(0.8705616), np.float32(0.8905812), np.float32(0.90599775), np.float32(0.9113717), np.float32(0.92711234), np.float32(0.93533635), np.float32(0.93657297), np.float32(0.94980353), np.float32(0.9460044)], 'MAPIEKAKKVAKSAKKGKKHPVNSYLKGGILRYSKAQMYKRRALYRLKDKKSPVVEKAKVPIKKVKKIGGPKNGGERTVFLKKSKASYPTKTFVKKRPSKANFSEHKRNTRRNLTPGTVLILLAGRHQGKRVVLLKVLASGLLLVTGPFALNSCPLRRVSQRYVIGTSSKVDLGAFKVPEHLNDAYFRRLKAKKDKKTGEADIFAAKKERFVPNEQRKKDQKEVDAALLKVIKAHPEGKFFAKYLQNMFALHSSQYPHRMRF': [np.float32(0.9609866), np.float32(0.95631546), np.float32(0.96369416), np.float32(0.9694977), np.float32(0.9738931), np.float32(0.9710961), np.float32(0.9711537), np.float32(0.9648313), np.float32(0.9658364), np.float32(0.9605168), np.float32(0.9570161), np.float32(0.96109134), np.float32(0.95728), np.float32(0.95388967), np.float32(0.9508316), np.float32(0.9456351), np.float32(0.93587345), np.float32(0.9260755), np.float32(0.9242145), np.float32(0.9106642), np.float32(0.9122821), np.float32(0.91495705), np.float32(0.9111939), np.float32(0.908936), np.float32(0.8905186), np.float32(0.9098111), np.float32(0.90366435), np.float32(0.91349083), np.float32(0.9317132), np.float32(0.9500293), np.float32(0.9480576), np.float32(0.9455344), np.float32(0.93547755), np.float32(0.9358936), np.float32(0.9293322), np.float32(0.9342485), np.float32(0.9203942), np.float32(0.9051572), np.float32(0.8911667), np.float32(0.8876444), np.float32(0.885988), np.float32(0.8816165), np.float32(0.87164116), np.float32(0.8578806), np.float32(0.859193), np.float32(0.8602207), np.float32(0.8758526), np.float32(0.8841938), np.float32(0.90225303), np.float32(0.9199451), np.float32(0.9335491), np.float32(0.94046265), np.float32(0.9508153), np.float32(0.9555968), np.float32(0.95832217), np.float32(0.963384), np.float32(0.97012323), np.float32(0.9713434), np.float32(0.9733897), np.float32(0.97610396), np.float32(0.97614276), np.float32(0.97714865), np.float32(0.97664), np.float32(0.977037), np.float32(0.97868836), np.float32(0.97881544), np.float32(0.9780383), np.float32(0.9784209), np.float32(0.9780537), np.float32(0.9769836), np.float32(0.978509), np.float32(0.97888523), np.float32(0.9803375), np.float32(0.98207825), np.float32(0.98215634), np.float32(0.981994), np.float32(0.9829653), np.float32(0.9818824), np.float32(0.9818472), np.float32(0.9829479), np.float32(0.98036754), np.float32(0.97983825), np.float32(0.9787796), np.float32(0.97726613), np.float32(0.974923), np.float32(0.9764257), np.float32(0.9737901), np.float32(0.9761654), np.float32(0.9726087), np.float32(0.9710589), np.float32(0.9716068), np.float32(0.97362626), np.float32(0.9713122), np.float32(0.9741382), np.float32(0.97292703), np.float32(0.9702865), np.float32(0.968316), np.float32(0.9665129), np.float32(0.96657205), np.float32(0.9674183), np.float32(0.9636263), np.float32(0.9604982), np.float32(0.95864075), np.float32(0.9559129), np.float32(0.9450336), np.float32(0.93434817), np.float32(0.91750944), np.float32(0.89219135), np.float32(0.87217164), np.float32(0.8611015), np.float32(0.8665604), np.float32(0.8763979), np.float32(0.85927105), np.float32(0.83563006), np.float32(0.85589904), np.float32(0.8763906), np.float32(0.8550056), np.float32(0.86335254), np.float32(0.8569918), np.float32(0.8758933), np.float32(0.8071029), np.float32(0.6212746), np.float32(0.5999435), np.float32(0.5862227), np.float32(0.676866), np.float32(0.6274684), np.float32(0.6359784), np.float32(0.6152915), np.float32(0.69014513), np.float32(0.67067), np.float32(0.63119966), np.float32(0.5937351), np.float32(0.6105266), np.float32(0.6299028), np.float32(0.6124555), np.float32(0.6452012), np.float32(0.690375), np.float32(0.71083975), np.float32(0.5836444), np.float32(0.46125686), np.float32(0.44425136), np.float32(0.4210376), np.float32(0.20338161), np.float32(0.24612196), np.float32(0.1827289), np.float32(0.22343025), np.float32(0.21747537), np.float32(0.17699046), np.float32(0.1663286), np.float32(0.1761563), np.float32(0.17304508), np.float32(0.1148602), np.float32(0.13209344), np.float32(0.22037768), np.float32(0.15535921), np.float32(0.16274355), np.float32(0.17637971), np.float32(0.18063162), np.float32(0.17052992), np.float32(0.17967135), np.float32(0.17249702), np.float32(0.17236923), np.float32(0.17460954), np.float32(0.18131176), np.float32(0.15995325), np.float32(0.18470949), np.float32(0.17893586), np.float32(0.19129425), np.float32(0.2268052), np.float32(0.19885501), np.float32(0.16806822), np.float32(0.14847466), np.float32(0.13730395), np.float32(0.1556984), np.float32(0.13462636), np.float32(0.1252186), np.float32(0.13104351), np.float32(0.15048043), np.float32(0.15932065), np.float32(0.14368996), np.float32(0.1676128), np.float32(0.19431286), np.float32(0.19202614), np.float32(0.23166525), np.float32(0.3559427), np.float32(0.3583617), np.float32(0.42468822), np.float32(0.39659753), np.float32(0.40730175), np.float32(0.41037676), np.float32(0.43057144), np.float32(0.4320126), np.float32(0.35489428), np.float32(0.34733528), np.float32(0.37285367), np.float32(0.3887549), np.float32(0.39484483), np.float32(0.42747083), np.float32(0.4800865), np.float32(0.52728325), np.float32(0.5053058), np.float32(0.5393368), np.float32(0.6147063), np.float32(0.6103657), np.float32(0.6096776), np.float32(0.6175323), np.float32(0.6208105), np.float32(0.6118733), np.float32(0.56315607), np.float32(0.5490208), np.float32(0.6012429), np.float32(0.5957506), np.float32(0.4974477), np.float32(0.44741705), np.float32(0.42927822), np.float32(0.37949908), np.float32(0.34708884), np.float32(0.34111765), np.float32(0.34746954), np.float32(0.3288139), np.float32(0.30289498), np.float32(0.3131268), np.float32(0.3038016), np.float32(0.30440584), np.float32(0.31137758), np.float32(0.3122126), np.float32(0.29544884), np.float32(0.27869782), np.float32(0.27312195), np.float32(0.23222086), np.float32(0.19776389), np.float32(0.18187982), np.float32(0.17827353), np.float32(0.15380965), np.float32(0.12584862), np.float32(0.12271451), np.float32(0.12821153), np.float32(0.14271426), np.float32(0.14092076), np.float32(0.14922492), np.float32(0.1888004), np.float32(0.18762569), np.float32(0.18916766), np.float32(0.20395324), np.float32(0.18978909), np.float32(0.17867231), np.float32(0.17061006), np.float32(0.17012797), np.float32(0.16739644), np.float32(0.18591523), np.float32(0.2127058), np.float32(0.2138807), np.float32(0.23341349), np.float32(0.22814012), np.float32(0.26167414), np.float32(0.23711002), np.float32(0.28337336), np.float32(0.35838774), np.float32(0.34358063), np.float32(0.36546618), np.float32(0.39440218), np.float32(0.42274803)], 'MLAPRWLTTAIFVLTYIQKSGGDSQKQPVCLARDWREAVVPLKWPTCVETRWDRWPNGELTTTPTPASHNNLKSTSGSSSVSVSITVEPGPASSLADHELDTESPLDNVNFLSFEDWKKQNLARAGQSAENIGGNRRAGTAEKDRRRPLGINNALDSLGDDVEIELDFGGFGADASEAAKTATDWVTHVPSRGSGGAQVVPDGGRDTAEASGQGVPHAGGERSKDAGTTCKERFNYASFDCAATVLKTNPEAKGSSSVLIENKDSYMLNECRAQNKFLILELCDDILVDTVVLANYEFFSSIFHTFRVSVADRYPAKPEQWKELGIYAARNTREIQAFAVENPLIWARYLRIEFLTHYGNEFYCPLSLIRVHGTTMLEEYKHDGEVNRAEEELAGGVAEPALETETVTEDATKTEVPPPEAPSFHVVNSEIRPSKICPKFVTSVELALLGSVNPQTCGINDTSEESPATEGNKPVLSKTSSSPVIPSAGNAAKAASPEAGDYKASGSSGVNPPNTADTAASGAASSETDSHNATSDQDTRSTAASRDEQGVESIRTTTTQPPSANPTTQESFFKSVNKRLQMLETNSSLSLQYIEEQSRILRDAFNKVEKRQLSKTSTFLENLNVTVVNELKQLREQYDQAWRSVALEFEHQRIQYHQEIHSLSAQLGVLADEIVFQKRVAVIQSIVVLLCFGLVLFTRGAVGSYIDFPSVQNMVSRSYSLRPSSPILGFGSPPGSPGSTRPTSSYRTTPGHRRQVSQDSQDGSVSPTMYAPPTPTSDDSRLGPDERGTTSPSPEGARSLAEVAPPLLRSNSSPPDLNGENEGGCEKNHEDLDSDPECSGFETGGDDTLAESPVTVMMQQFQCPTTKETSITSLKMNSNPLTARSPNTHLAVSNEQDLKTASSTTDLMDYHRQKLQGKIENQDKQQASYVSPSDDIMSPCSKKLSDLKGKRFKNVEQDGKGDEFPLSLNPSSATGPRRPWIWYFPAPLPRLAASTPNNQKSNQQDQVEEFVEKECIPAEALFSAQLGTGEQRWKTNPAVMEELKTKAKKIGLWNMFLPKNHFSQGAGFSNLEYGLMAEYLGKSKVASEATNNAAPDTGNMEVLAKYGNDQQKAQWLTPLLEGKIRSAFLMTEPDIASSDATNIQLDIRREGNEYVLNGSKWWSSGAGDPRCQIYLVMGKTDPRNPDTYKQQSVLLVPASTPGITIHRMLSVYGYDDAPHGHGHISFKNVRVPLSAMVLGEGRGFEIIQGRLGPGRIHHAMRTIGAAERAIDWLIARINDDRKKPFGQPLSSHGVILEWLAKSRIEIDAARLIVLNAAIKIDQGNAKFALKEIAQAKVLVPQTALTVIDRAVQVYGAAGVSQDTPLASLWAMVRTLRIADGPDEVHLQQLGKRENKSRREEVTKRVAWQKEQSDRILTANGFSKLKSLL': [np.float32(0.96277803), np.float32(0.9558385), np.float32(0.94592726), np.float32(0.93725985), np.float32(0.9283591), np.float32(0.9319777), np.float32(0.9310856), np.float32(0.9330287), np.float32(0.9134898), np.float32(0.888804), np.float32(0.86814064), np.float32(0.8616911), np.float32(0.836268), np.float32(0.8388013), np.float32(0.8256133), np.float32(0.7919513), np.float32(0.769363), np.float32(0.75699544), np.float32(0.71506876), np.float32(0.66979134), np.float32(0.66096616), np.float32(0.654208), np.float32(0.66862875), np.float32(0.65236425), np.float32(0.6629669), np.float32(0.6665791), np.float32(0.703108), np.float32(0.7050117), np.float32(0.6958434), np.float32(0.69992644), np.float32(0.62288254), np.float32(0.60135305), np.float32(0.5302464), np.float32(0.48669773), np.float32(0.45466202), np.float32(0.40867665), np.float32(0.3806475), np.float32(0.35801762), np.float32(0.33677694), np.float32(0.36685476), np.float32(0.37958005), np.float32(0.39201686), np.float32(0.4340127), np.float32(0.4614911), np.float32(0.43980536), np.float32(0.4891118), np.float32(0.49869284), np.float32(0.56666636), np.float32(0.60490686), np.float32(0.6996157), np.float32(0.73820347), np.float32(0.7715731), np.float32(0.7814359), np.float32(0.7923948), np.float32(0.8132314), np.float32(0.7993092), np.float32(0.8239653), np.float32(0.83431405), np.float32(0.84124196), np.float32(0.8582344), np.float32(0.8764376), np.float32(0.90439576), np.float32(0.9314414), np.float32(0.94811213), np.float32(0.9577573), np.float32(0.9655734), np.float32(0.9708728), np.float32(0.97380316), np.float32(0.974324), np.float32(0.97501886), np.float32(0.9749346), np.float32(0.9755451), np.float32(0.9742761), np.float32(0.97336245), np.float32(0.9731674), np.float32(0.9731173), np.float32(0.9728924), np.float32(0.9739491), np.float32(0.9730074), np.float32(0.97311777), np.float32(0.9742346), np.float32(0.975897), np.float32(0.9751525), np.float32(0.97571874), np.float32(0.97500676), np.float32(0.9758077), np.float32(0.9771029), np.float32(0.9757322), np.float32(0.97473913), np.float32(0.97254294), np.float32(0.97279817), np.float32(0.973203), np.float32(0.97226715), np.float32(0.9701291), np.float32(0.97125524), np.float32(0.96818537), np.float32(0.9691213), np.float32(0.96518266), np.float32(0.9656273), np.float32(0.9625226), np.float32(0.9578135), np.float32(0.95064366), np.float32(0.9467836), np.float32(0.93370426), np.float32(0.92610526), np.float32(0.9120373), np.float32(0.90790516), np.float32(0.9149902), np.float32(0.888366), np.float32(0.89339966), np.float32(0.8888433), np.float32(0.8825673), np.float32(0.894115), np.float32(0.8700809), np.float32(0.8619268), np.float32(0.85307896), np.float32(0.8409776), np.float32(0.83037156), np.float32(0.8200123), np.float32(0.8058524), np.float32(0.8232906), np.float32(0.8174394), np.float32(0.8346347), np.float32(0.8352191), np.float32(0.8639842), np.float32(0.8813125), np.float32(0.88810545), np.float32(0.90817696), np.float32(0.92201626), np.float32(0.9238142), np.float32(0.9374345), np.float32(0.9442217), np.float32(0.9445637), np.float32(0.95687836), np.float32(0.9638555), np.float32(0.9672269), np.float32(0.9670182), np.float32(0.97261536), np.float32(0.97338074), np.float32(0.9755161), np.float32(0.97502524), np.float32(0.97543204), np.float32(0.97425777), np.float32(0.9734267), np.float32(0.97342795), np.float32(0.9727361), np.float32(0.97308785), np.float32(0.9702103), np.float32(0.96895593), np.float32(0.96744466), np.float32(0.965854), np.float32(0.96719843), np.float32(0.968951), np.float32(0.9680269), np.float32(0.9678647), np.float32(0.96683973), np.float32(0.9694138), np.float32(0.9687433), np.float32(0.9675428), np.float32(0.9681433), np.float32(0.96795243), np.float32(0.9601209), np.float32(0.9567905), np.float32(0.9554343), np.float32(0.9502378), np.float32(0.9556031), np.float32(0.9582859), np.float32(0.95818317), np.float32(0.96179765), np.float32(0.96582127), np.float32(0.96490586), np.float32(0.96608216), np.float32(0.96394855), np.float32(0.9647078), np.float32(0.9640168), np.float32(0.9618033), np.float32(0.9586022), np.float32(0.9552754), np.float32(0.95962816), np.float32(0.95682484), np.float32(0.96090806), np.float32(0.96786076), np.float32(0.96360296), np.float32(0.96661323), np.float32(0.97213566), np.float32(0.97246706), np.float32(0.9734538), np.float32(0.97560215), np.float32(0.976181), np.float32(0.9777989), np.float32(0.9791651), np.float32(0.9804303), np.float32(0.9809794), np.float32(0.9823148), np.float32(0.98185873), np.float32(0.9815267), np.float32(0.9814384), np.float32(0.98333377), np.float32(0.98447305), np.float32(0.9848685), np.float32(0.9854232), np.float32(0.9860406), np.float32(0.98633647), np.float32(0.9862639), np.float32(0.9861989), np.float32(0.9857141), np.float32(0.98556465), np.float32(0.9844972), np.float32(0.98410416), np.float32(0.9832496), np.float32(0.9829715), np.float32(0.9826418), np.float32(0.98161054), np.float32(0.98110104), np.float32(0.98139703), np.float32(0.98127985), np.float32(0.9800418), np.float32(0.9772858), np.float32(0.9745876), np.float32(0.9727501), np.float32(0.96662384), np.float32(0.95804036), np.float32(0.94199854), np.float32(0.92566246), np.float32(0.9066591), np.float32(0.8706647), np.float32(0.8439963), np.float32(0.79447836), np.float32(0.73672307), np.float32(0.71238637), np.float32(0.6768862), np.float32(0.6294054), np.float32(0.5214919), np.float32(0.49329445), np.float32(0.44793215), np.float32(0.48611102), np.float32(0.4291199), np.float32(0.4800464), np.float32(0.50548077), np.float32(0.50033116), np.float32(0.5669168), np.float32(0.62469125), np.float32(0.6884354), np.float32(0.66337514), np.float32(0.5578442), np.float32(0.49487108), np.float32(0.45129344), np.float32(0.4561386), np.float32(0.41447985), np.float32(0.4468381), np.float32(0.44280908), np.float32(0.49071214), np.float32(0.4532603), np.float32(0.46992654), np.float32(0.45704582), np.float32(0.4300409), np.float32(0.43075734), np.float32(0.39920613), np.float32(0.34419486), np.float32(0.34686163), np.float32(0.34727147), np.float32(0.33474806), np.float32(0.29212078), np.float32(0.2632307), np.float32(0.23121138), np.float32(0.19379553), np.float32(0.16174772), np.float32(0.14337677), np.float32(0.11956015), np.float32(0.10474249), np.float32(0.08366653), np.float32(0.073073156), np.float32(0.080096915), np.float32(0.076846726), np.float32(0.06866444), np.float32(0.06396354), np.float32(0.059055347), np.float32(0.055066716), np.float32(0.05287877), np.float32(0.054342933), np.float32(0.053386148), np.float32(0.048617903), np.float32(0.044980105), np.float32(0.045899097), np.float32(0.04291778), np.float32(0.04412842), np.float32(0.038348895), np.float32(0.035666075), np.float32(0.036294278), np.float32(0.03422011), np.float32(0.031635277), np.float32(0.030705474), np.float32(0.034012794), np.float32(0.03609261), np.float32(0.032771666), np.float32(0.03727237), np.float32(0.03681039), np.float32(0.034923602), np.float32(0.033846773), np.float32(0.033767063), np.float32(0.042674523), np.float32(0.046663523), np.float32(0.051098745), np.float32(0.057450853), np.float32(0.06342904), np.float32(0.07254868), np.float32(0.080318466), np.float32(0.09252584), np.float32(0.09914819), np.float32(0.0863134), np.float32(0.107250765), np.float32(0.1309223), np.float32(0.13022189), np.float32(0.12953962), np.float32(0.14503635), np.float32(0.15762426), np.float32(0.14263384), np.float32(0.140198), np.float32(0.14454988), np.float32(0.13881992), np.float32(0.1414814), np.float32(0.15276182), np.float32(0.15605502), np.float32(0.14842565), np.float32(0.13899957), np.float32(0.12900299), np.float32(0.115872905), np.float32(0.09982496), np.float32(0.09210044), np.float32(0.090652004), np.float32(0.07896817), np.float32(0.0652073), np.float32(0.059847917), np.float32(0.062306233), np.float32(0.05259268), np.float32(0.04582339), np.float32(0.045129728), np.float32(0.04330981), np.float32(0.037602596), np.float32(0.037893035), np.float32(0.03777207), np.float32(0.036954924), np.float32(0.030889677), np.float32(0.027367102), np.float32(0.026707338), np.float32(0.026082104), np.float32(0.025899371), np.float32(0.028831508), np.float32(0.032364007), np.float32(0.03581594), np.float32(0.035727996), np.float32(0.034659427), np.float32(0.034298945), np.float32(0.033252575), np.float32(0.03177593), np.float32(0.030733796), np.float32(0.030150188), np.float32(0.028292175), np.float32(0.03256802), np.float32(0.03176822), np.float32(0.03267969), np.float32(0.032959346), np.float32(0.03610985), np.float32(0.039750278), np.float32(0.042091977), np.float32(0.041558925), np.float32(0.047163643), np.float32(0.05113471), np.float32(0.05016996), np.float32(0.054621164), np.float32(0.0679091), np.float32(0.07247893), np.float32(0.076326765), np.float32(0.08154204), np.float32(0.08083876), np.float32(0.08369154), np.float32(0.110544555), np.float32(0.115030706), np.float32(0.14568791), np.float32(0.1755857), np.float32(0.22148739), np.float32(0.24524096), np.float32(0.3090736), np.float32(0.37263662), np.float32(0.4032283), np.float32(0.45499212), np.float32(0.5013622), np.float32(0.5665953), np.float32(0.7108171), np.float32(0.72875434), np.float32(0.72411036), np.float32(0.77268547), np.float32(0.8273375), np.float32(0.8533495), np.float32(0.86822456), np.float32(0.8809381), np.float32(0.9035897), np.float32(0.9157217), np.float32(0.93411523), np.float32(0.94211596), np.float32(0.95563585), np.float32(0.96261686), np.float32(0.96611327), np.float32(0.9695286), np.float32(0.97084945), np.float32(0.97255725), np.float32(0.97398865), np.float32(0.97365814), np.float32(0.9772091), np.float32(0.9761426), np.float32(0.9762048), np.float32(0.97438216), np.float32(0.9731699), np.float32(0.9722497), np.float32(0.97090065), np.float32(0.9685829), np.float32(0.966646), np.float32(0.9638254), np.float32(0.96218336), np.float32(0.9584242), np.float32(0.9562168), np.float32(0.95507944), np.float32(0.94849527), np.float32(0.95116645), np.float32(0.95559645), np.float32(0.9534211), np.float32(0.9537687), np.float32(0.9541945), np.float32(0.9502321), np.float32(0.94946975), np.float32(0.9478156), np.float32(0.9432533), np.float32(0.9365275), np.float32(0.9453207), np.float32(0.9447536), np.float32(0.94079924), np.float32(0.93148714), np.float32(0.92045015), np.float32(0.91880745), np.float32(0.92558753), np.float32(0.92347217), np.float32(0.93081665), np.float32(0.9246453), np.float32(0.9156005), np.float32(0.90604514), np.float32(0.905751), np.float32(0.9079662), np.float32(0.89782953), np.float32(0.9085329), np.float32(0.9035427), np.float32(0.92942613), np.float32(0.9132923), np.float32(0.92437917), np.float32(0.93930256), np.float32(0.9489568), np.float32(0.95903486), np.float32(0.9650396), np.float32(0.96144253), np.float32(0.9654378), np.float32(0.9691375), np.float32(0.97133553), np.float32(0.97301686), np.float32(0.9744805), np.float32(0.9765406), np.float32(0.9777451), np.float32(0.9783303), np.float32(0.9792726), np.float32(0.9792474), np.float32(0.9791214), np.float32(0.979045), np.float32(0.9789666), np.float32(0.9783422), np.float32(0.9789924), np.float32(0.9792722), np.float32(0.9781482), np.float32(0.9785968), np.float32(0.97829187), np.float32(0.9773981), np.float32(0.9787198), np.float32(0.97919625), np.float32(0.9797845), np.float32(0.9805085), np.float32(0.9803531), np.float32(0.98131424), np.float32(0.98136234), np.float32(0.9818502), np.float32(0.9827031), np.float32(0.98319894), np.float32(0.98318464), np.float32(0.9841145), np.float32(0.98387283), np.float32(0.9842631), np.float32(0.98443764), np.float32(0.9842753), np.float32(0.9841791), np.float32(0.98456615), np.float32(0.98420876), np.float32(0.9837076), np.float32(0.98363966), np.float32(0.98347384), np.float32(0.9828841), np.float32(0.9827574), np.float32(0.9822665), np.float32(0.98190683), np.float32(0.98127216), np.float32(0.9806294), np.float32(0.98043203), np.float32(0.9799227), np.float32(0.9803366), np.float32(0.98026687), np.float32(0.98038155), np.float32(0.98042196), np.float32(0.98106486), np.float32(0.9813106), np.float32(0.980827), np.float32(0.98086435), np.float32(0.98101866), np.float32(0.98079544), np.float32(0.98050916), np.float32(0.9810822), np.float32(0.98078376), np.float32(0.98109645), np.float32(0.98002875), np.float32(0.9791489), np.float32(0.97876096), np.float32(0.97839063), np.float32(0.97729194), np.float32(0.9757201), np.float32(0.97617996), np.float32(0.9755357), np.float32(0.9756174), np.float32(0.9749712), np.float32(0.9734571), np.float32(0.97275984), np.float32(0.97248185), np.float32(0.9708543), np.float32(0.9711487), np.float32(0.9728459), np.float32(0.97332597), np.float32(0.9727427), np.float32(0.9716054), np.float32(0.9704077), np.float32(0.9706226), np.float32(0.9702288), np.float32(0.97057074), np.float32(0.9710292), np.float32(0.97151697), np.float32(0.97294927), np.float32(0.9738557), np.float32(0.974373), np.float32(0.9746606), np.float32(0.9761054), np.float32(0.97579217), np.float32(0.9755225), np.float32(0.9750631), np.float32(0.97503066), np.float32(0.9731216), np.float32(0.9712087), np.float32(0.96842134), np.float32(0.9640702), np.float32(0.9597394), np.float32(0.9514366), np.float32(0.9442372), np.float32(0.9272344), np.float32(0.9089506), np.float32(0.9012325), np.float32(0.8959903), np.float32(0.8813335), np.float32(0.8454804), np.float32(0.82344323), np.float32(0.800472), np.float32(0.7659242), np.float32(0.7417096), np.float32(0.72659755), np.float32(0.68801725), np.float32(0.63927156), np.float32(0.61426365), np.float32(0.57974946), np.float32(0.5313732), np.float32(0.49306485), np.float32(0.51727206), np.float32(0.47803658), np.float32(0.42753047), np.float32(0.4290655), np.float32(0.41428027), np.float32(0.39830554), np.float32(0.32506615), np.float32(0.3372548), np.float32(0.33258098), np.float32(0.312458), np.float32(0.30651873), np.float32(0.2899651), np.float32(0.28358597), np.float32(0.250472), np.float32(0.24328706), np.float32(0.2590916), np.float32(0.25539944), np.float32(0.25848845), np.float32(0.2691603), np.float32(0.28625292), np.float32(0.28693187), np.float32(0.283596), np.float32(0.30471557), np.float32(0.36333227), np.float32(0.29976818), np.float32(0.28577432), np.float32(0.3641408), np.float32(0.37321502), np.float32(0.35426125), np.float32(0.40898612), np.float32(0.41782), np.float32(0.3926304), np.float32(0.38347858), np.float32(0.38124734), np.float32(0.3969836), np.float32(0.4120393), np.float32(0.403856), np.float32(0.40117303), np.float32(0.42957726), np.float32(0.4194444), np.float32(0.42386496), np.float32(0.43354884), np.float32(0.45673835), np.float32(0.4232669), np.float32(0.42727867), np.float32(0.45224333), np.float32(0.4417754), np.float32(0.4247037), np.float32(0.4503148), np.float32(0.3840674), np.float32(0.28428525), np.float32(0.2942314), np.float32(0.29919037), np.float32(0.24581227), np.float32(0.22631465), np.float32(0.23523542), np.float32(0.24208759), np.float32(0.2342997), np.float32(0.24986206), np.float32(0.25093707), np.float32(0.297909), np.float32(0.251573), np.float32(0.24300085), np.float32(0.28715992), np.float32(0.23921691), np.float32(0.21517861), np.float32(0.28184956), np.float32(0.30060178), np.float32(0.2438431), np.float32(0.26814416), np.float32(0.29974654), np.float32(0.30388156), np.float32(0.2810968), np.float32(0.3312115), np.float32(0.32363954), np.float32(0.29498166), np.float32(0.3020336), np.float32(0.33012986), np.float32(0.31071603), np.float32(0.2660069), np.float32(0.31274417), np.float32(0.32177147), np.float32(0.33566582), np.float32(0.3041228), np.float32(0.31536418), np.float32(0.3193954), np.float32(0.32149994), np.float32(0.33556122), np.float32(0.35195595), np.float32(0.36018908), np.float32(0.36114967), np.float32(0.35720262), np.float32(0.36212462), np.float32(0.34968495), np.float32(0.38568002), np.float32(0.42995673), np.float32(0.4845823), np.float32(0.5182014), np.float32(0.53214025), np.float32(0.52499187), np.float32(0.51565087), np.float32(0.47165358), np.float32(0.4756616), np.float32(0.485376), np.float32(0.4769014), np.float32(0.46901482), np.float32(0.48635736), np.float32(0.482501), np.float32(0.49675262), np.float32(0.5166825), np.float32(0.5210529), np.float32(0.51782054), np.float32(0.53089017), np.float32(0.56574374), np.float32(0.5807353), np.float32(0.6288704), np.float32(0.6755707), np.float32(0.6712634), np.float32(0.6836616), np.float32(0.65099365), np.float32(0.6263856), np.float32(0.59091306), np.float32(0.58485794), np.float32(0.62181634), np.float32(0.61267793), np.float32(0.61449295), np.float32(0.6008892), np.float32(0.7728414), np.float32(0.7294749), np.float32(0.8119313), np.float32(0.8217915), np.float32(0.80305296), np.float32(0.7797294), np.float32(0.8174514), np.float32(0.8195553), np.float32(0.83768994), np.float32(0.86263186), np.float32(0.87590784), np.float32(0.8987371), np.float32(0.9145375), np.float32(0.9242469), np.float32(0.92817736), np.float32(0.9377408), np.float32(0.9338281), np.float32(0.9396732), np.float32(0.9500202), np.float32(0.9534709), np.float32(0.95836836), np.float32(0.96207833), np.float32(0.9646174), np.float32(0.96684283), np.float32(0.9699496), np.float32(0.97123665), np.float32(0.9723955), np.float32(0.97745013), np.float32(0.97876656), np.float32(0.9802561), np.float32(0.9826424), np.float32(0.98240733), np.float32(0.9831365), np.float32(0.98336536), np.float32(0.9837961), np.float32(0.98322314), np.float32(0.9839304), np.float32(0.98401654), np.float32(0.9836137), np.float32(0.9837564), np.float32(0.9838958), np.float32(0.9833945), np.float32(0.9837382), np.float32(0.9841033), np.float32(0.98427755), np.float32(0.98377705), np.float32(0.98394716), np.float32(0.9837848), np.float32(0.98390436), np.float32(0.98344696), np.float32(0.98355514), np.float32(0.98374605), np.float32(0.9834821), np.float32(0.9831073), np.float32(0.98352873), np.float32(0.9836543), np.float32(0.98358953), np.float32(0.98331934), np.float32(0.98280185), np.float32(0.9824675), np.float32(0.98252976), np.float32(0.98189354), np.float32(0.9823943), np.float32(0.9825789), np.float32(0.9823148), np.float32(0.982622), np.float32(0.98258144), np.float32(0.98293996), np.float32(0.9834051), np.float32(0.9835533), np.float32(0.98350483), np.float32(0.98372847), np.float32(0.9839362), np.float32(0.9836436), np.float32(0.9830551), np.float32(0.98302656), np.float32(0.98330253), np.float32(0.98316056), np.float32(0.98324955), np.float32(0.98370737), np.float32(0.9830057), np.float32(0.982512), np.float32(0.98252904), np.float32(0.9826904), np.float32(0.982847), np.float32(0.9829931), np.float32(0.9823058), np.float32(0.98177254), np.float32(0.9821001), np.float32(0.9821085), np.float32(0.98201144), np.float32(0.9817261), np.float32(0.9813874), np.float32(0.98126626), np.float32(0.98045635), np.float32(0.979614), np.float32(0.9796196), np.float32(0.97904235), np.float32(0.9784823), np.float32(0.9781463), np.float32(0.9773052), np.float32(0.977612), np.float32(0.9781673), np.float32(0.97834295), np.float32(0.9790603), np.float32(0.9783839), np.float32(0.978884), np.float32(0.9783796), np.float32(0.97765493), np.float32(0.9780768), np.float32(0.9782678), np.float32(0.978564), np.float32(0.9789732), np.float32(0.97900647), np.float32(0.97865295), np.float32(0.97872466), np.float32(0.9790916), np.float32(0.9787547), np.float32(0.9799405), np.float32(0.97980326), np.float32(0.979977), np.float32(0.97978103), np.float32(0.9797591), np.float32(0.97950065), np.float32(0.9795251), np.float32(0.97905785), np.float32(0.9784581), np.float32(0.9783999), np.float32(0.9783676), np.float32(0.97838736), np.float32(0.9779298), np.float32(0.9773423), np.float32(0.97815174), np.float32(0.9771492), np.float32(0.9771339), np.float32(0.97651106), np.float32(0.975874), np.float32(0.9749351), np.float32(0.9739991), np.float32(0.9723384), np.float32(0.97196317), np.float32(0.971565), np.float32(0.9708307), np.float32(0.9727984), np.float32(0.97396445), np.float32(0.9745497), np.float32(0.9744221), np.float32(0.9754309), np.float32(0.974702), np.float32(0.9750108), np.float32(0.9752221), np.float32(0.9742511), np.float32(0.9747629), np.float32(0.9754582), np.float32(0.9749224), np.float32(0.9751806), np.float32(0.9748446), np.float32(0.97603613), np.float32(0.976001), np.float32(0.97541195), np.float32(0.9760567), np.float32(0.97584504), np.float32(0.97665423), np.float32(0.9768025), np.float32(0.9779554), np.float32(0.9781793), np.float32(0.9770405), np.float32(0.9762216), np.float32(0.97666293), np.float32(0.97705305), np.float32(0.97788733), np.float32(0.9774942), np.float32(0.9763238), np.float32(0.97657794), np.float32(0.97555965), np.float32(0.9753779), np.float32(0.97482), np.float32(0.97475827), np.float32(0.97528106), np.float32(0.97639626), np.float32(0.9767502), np.float32(0.9769668), np.float32(0.9774955), np.float32(0.9771333), np.float32(0.97640806), np.float32(0.9763782), np.float32(0.97563666), np.float32(0.97448224), np.float32(0.97289884), np.float32(0.96987545), np.float32(0.9676714), np.float32(0.9647129), np.float32(0.9588377), np.float32(0.95383936), np.float32(0.9378501), np.float32(0.92148924), np.float32(0.91701776), np.float32(0.90787876), np.float32(0.9038596), np.float32(0.9086325), np.float32(0.90406865), np.float32(0.8867018), np.float32(0.87377566), np.float32(0.846095), np.float32(0.8266656), np.float32(0.7790974), np.float32(0.79953104), np.float32(0.8072326), np.float32(0.80364406), np.float32(0.8091), np.float32(0.8374122), np.float32(0.8446436), np.float32(0.8415946), np.float32(0.84641594), np.float32(0.8682985), np.float32(0.8980324), np.float32(0.9109726), np.float32(0.9195562), np.float32(0.9283527), np.float32(0.93159443), np.float32(0.9362559), np.float32(0.94078636), np.float32(0.94782025), np.float32(0.9520777), np.float32(0.95757216), np.float32(0.9583109), np.float32(0.9590593), np.float32(0.959115), np.float32(0.9570052), np.float32(0.9574632), np.float32(0.9539998), np.float32(0.9483871), np.float32(0.9512216), np.float32(0.9567439), np.float32(0.9591794), np.float32(0.9572955), np.float32(0.96029633), np.float32(0.9600265), np.float32(0.9619855), np.float32(0.95910096), np.float32(0.9579804), np.float32(0.95603406), np.float32(0.95918316), np.float32(0.9634496), np.float32(0.965748), np.float32(0.96713716), np.float32(0.9661651), np.float32(0.96819246), np.float32(0.9661415), np.float32(0.97014344), np.float32(0.9728046), np.float32(0.9726415), np.float32(0.9729952), np.float32(0.9711837), np.float32(0.9728156), np.float32(0.97338665), np.float32(0.9720054), np.float32(0.9713804), np.float32(0.9714767), np.float32(0.9661163), np.float32(0.9640181), np.float32(0.9566304), np.float32(0.9566798), np.float32(0.95310956), np.float32(0.95998454), np.float32(0.96227676), np.float32(0.9648734), np.float32(0.96900463), np.float32(0.9703733), np.float32(0.97133696), np.float32(0.97283036), np.float32(0.9729897), np.float32(0.9732222), np.float32(0.97041774), np.float32(0.97075945), np.float32(0.9713567), np.float32(0.97241265), np.float32(0.9728036), np.float32(0.9736239), np.float32(0.96965885), np.float32(0.96402466), np.float32(0.9652219), np.float32(0.9626816), np.float32(0.96370924), np.float32(0.96518266), np.float32(0.9720399), np.float32(0.9739391), np.float32(0.9736058), np.float32(0.97125655), np.float32(0.9722707), np.float32(0.9674073), np.float32(0.97701824), np.float32(0.971564), np.float32(0.8109354), np.float32(0.81089586), np.float32(0.7872494), np.float32(0.7409076), np.float32(0.74384284), np.float32(0.7241071), np.float32(0.6955369), np.float32(0.66374636), np.float32(0.5581508), np.float32(0.4708991), np.float32(0.41742384), np.float32(0.38204193), np.float32(0.34607315), np.float32(0.338101), np.float32(0.2746218), np.float32(0.27008626), np.float32(0.24874878), np.float32(0.21718004), np.float32(0.21312293), np.float32(0.23469985), np.float32(0.21414596), np.float32(0.20261148), np.float32(0.20293021), np.float32(0.21659803), np.float32(0.1905401), np.float32(0.1583845), np.float32(0.17024587), np.float32(0.16338971), np.float32(0.14775705), np.float32(0.16164191), np.float32(0.16179563), np.float32(0.14087799), np.float32(0.14608689), np.float32(0.16310057), np.float32(0.18503284), np.float32(0.18006675), np.float32(0.1877028), np.float32(0.19021304), np.float32(0.16559634), np.float32(0.15246175), np.float32(0.14607595), np.float32(0.14415073), np.float32(0.13179813), np.float32(0.116569914), np.float32(0.10409342), np.float32(0.092310384), np.float32(0.09245111), np.float32(0.0976057), np.float32(0.10609584), np.float32(0.10591051), np.float32(0.09789436), np.float32(0.09844545), np.float32(0.11135106), np.float32(0.10966815), np.float32(0.11218208), np.float32(0.13423625), np.float32(0.130453), np.float32(0.10057925), np.float32(0.10291108), np.float32(0.118137226), np.float32(0.0900646), np.float32(0.07061697), np.float32(0.057470895), np.float32(0.052377317), np.float32(0.048354827), np.float32(0.041146927), np.float32(0.04507124), np.float32(0.04729666), np.float32(0.04520173), np.float32(0.05637472), np.float32(0.060674608), np.float32(0.057476614), np.float32(0.05892017), np.float32(0.055319622), np.float32(0.059058435), np.float32(0.06814408), np.float32(0.08102679), np.float32(0.08337838), np.float32(0.090180084), np.float32(0.1218428), np.float32(0.17387648), np.float32(0.19293554), np.float32(0.22446199), np.float32(0.2709986), np.float32(0.29260892), np.float32(0.3219148), np.float32(0.34489644), np.float32(0.33256954), np.float32(0.4202371), np.float32(0.40379724), np.float32(0.3655762), np.float32(0.3924514), np.float32(0.42457703), np.float32(0.50566185), np.float32(0.4651305), np.float32(0.45151156), np.float32(0.45545566), np.float32(0.45711395), np.float32(0.48294792), np.float32(0.44581237), np.float32(0.393027), np.float32(0.34753722), np.float32(0.29232532), np.float32(0.27983674), np.float32(0.19275585), np.float32(0.17070171), np.float32(0.16499463), np.float32(0.15875089), np.float32(0.118700445), np.float32(0.119477354), np.float32(0.11072655), np.float32(0.09546838), np.float32(0.082665354), np.float32(0.074483596), np.float32(0.0773544), np.float32(0.07629725), np.float32(0.075587004), np.float32(0.06808034), np.float32(0.06922965), np.float32(0.06746275), np.float32(0.06488619), np.float32(0.06582966), np.float32(0.06151475), np.float32(0.058147904), np.float32(0.058961805), np.float32(0.06482595), np.float32(0.060085736), np.float32(0.070734054), np.float32(0.079566665), np.float32(0.08263222), np.float32(0.0860623), np.float32(0.08166611), np.float32(0.082807265), np.float32(0.068939865), np.float32(0.06411012), np.float32(0.054633327), np.float32(0.06149928), np.float32(0.062327623), np.float32(0.070382446), np.float32(0.07967038), np.float32(0.09677186), np.float32(0.10488405), np.float32(0.1089316), np.float32(0.09948724), np.float32(0.08990609), np.float32(0.08866994), np.float32(0.07531309), np.float32(0.07570969), np.float32(0.07536705), np.float32(0.0661819), np.float32(0.05408711), np.float32(0.048480846), np.float32(0.049179863), np.float32(0.053991202), np.float32(0.05449684), np.float32(0.06219529), np.float32(0.06836749), np.float32(0.07982465), np.float32(0.08432622), np.float32(0.08632387), np.float32(0.07881882), np.float32(0.06774776), np.float32(0.06057381), np.float32(0.05092789), np.float32(0.047250517), np.float32(0.040145133), np.float32(0.040270984), np.float32(0.04321481), np.float32(0.04764468), np.float32(0.05197987), np.float32(0.055756327), np.float32(0.064026885), np.float32(0.064226404), np.float32(0.070342176), np.float32(0.08492398), np.float32(0.08785194), np.float32(0.08824758), np.float32(0.09121694), np.float32(0.08822093), np.float32(0.08235041), np.float32(0.07425491), np.float32(0.06797783), np.float32(0.060580906), np.float32(0.060286675), np.float32(0.056772903), np.float32(0.06082854), np.float32(0.063206136), np.float32(0.07115364), np.float32(0.08047461), np.float32(0.09071007), np.float32(0.097614124), np.float32(0.0841243), np.float32(0.07550555), np.float32(0.06067683), np.float32(0.049542055), np.float32(0.038208324), np.float32(0.03322307), np.float32(0.028868863), np.float32(0.022431009), np.float32(0.02084964), np.float32(0.01954151), np.float32(0.017166842), np.float32(0.016187381), np.float32(0.017601455), np.float32(0.020609878), np.float32(0.024621688), np.float32(0.034302104), np.float32(0.04238419), np.float32(0.05116372), np.float32(0.05430986), np.float32(0.054622848), np.float32(0.054755464), np.float32(0.046699744), np.float32(0.044336285), np.float32(0.036393393), np.float32(0.04431823), np.float32(0.04795548), np.float32(0.046892073), np.float32(0.052948955), np.float32(0.049720377), np.float32(0.051896285), np.float32(0.056016687), np.float32(0.058421165), np.float32(0.05614513), np.float32(0.056570843), np.float32(0.050981835), np.float32(0.045664847), np.float32(0.04016295), np.float32(0.039222453), np.float32(0.042062074), np.float32(0.04057966), np.float32(0.0378702), np.float32(0.03331279), np.float32(0.03282483), np.float32(0.031712472), np.float32(0.028642759), np.float32(0.030643499), np.float32(0.029006163), np.float32(0.03429374), np.float32(0.032764714), np.float32(0.03318514), np.float32(0.038884975), np.float32(0.04412892), np.float32(0.05060658), np.float32(0.052779313), np.float32(0.05331893), np.float32(0.057534024), np.float32(0.05881734), np.float32(0.05972659), np.float32(0.059473306), np.float32(0.06186038), np.float32(0.054810688), np.float32(0.05331486), np.float32(0.04981371), np.float32(0.043530334), np.float32(0.050745558), np.float32(0.05210914), np.float32(0.048083555), np.float32(0.04654441), np.float32(0.051273983), np.float32(0.048976056), np.float32(0.044993665), np.float32(0.0395874), np.float32(0.03985828), np.float32(0.039531004), np.float32(0.03386599), np.float32(0.034595788), np.float32(0.037457217), np.float32(0.042809255), np.float32(0.046159003), np.float32(0.05160453), np.float32(0.057129957), np.float32(0.06412062), np.float32(0.06406016), np.float32(0.07349495), np.float32(0.078907184), np.float32(0.08255958), np.float32(0.09066435), np.float32(0.102312766), np.float32(0.098895796), np.float32(0.099429734), np.float32(0.10285669), np.float32(0.10862341), np.float32(0.09345985), np.float32(0.0877632), np.float32(0.09898623), np.float32(0.09789761), np.float32(0.08716036), np.float32(0.09108791), np.float32(0.10547384), np.float32(0.0990862), np.float32(0.098592974), np.float32(0.092432834), np.float32(0.08306144), np.float32(0.06678522), np.float32(0.05877511), np.float32(0.05476299), np.float32(0.0465079), np.float32(0.042994343), np.float32(0.039750725), np.float32(0.034851477), np.float32(0.03250462), np.float32(0.029411709), np.float32(0.027634801), np.float32(0.024061143), np.float32(0.022216517), np.float32(0.02159819), np.float32(0.025483502), np.float32(0.028247487), np.float32(0.030494526), np.float32(0.037367664), np.float32(0.04609977), np.float32(0.047149718), np.float32(0.04509311), np.float32(0.051061198), np.float32(0.048286416), np.float32(0.04745698), np.float32(0.04371667), np.float32(0.051211633), np.float32(0.051813222), np.float32(0.050060373), np.float32(0.052660067), np.float32(0.060361024), np.float32(0.059886284), np.float32(0.065547556), np.float32(0.0731931), np.float32(0.08296305), np.float32(0.077363305), np.float32(0.088025786), np.float32(0.109792106), np.float32(0.12213894), np.float32(0.09401128), np.float32(0.09139701), np.float32(0.08935532), np.float32(0.074176766), np.float32(0.05873941), np.float32(0.053412274), np.float32(0.05890066), np.float32(0.0493339), np.float32(0.045088667), np.float32(0.05034726), np.float32(0.05126771), np.float32(0.04500393), np.float32(0.044427708), np.float32(0.051306665), np.float32(0.051290445), np.float32(0.05012099), np.float32(0.054144185), np.float32(0.056614876), np.float32(0.06025625), np.float32(0.06533321), np.float32(0.07097104), np.float32(0.07005193), np.float32(0.062982515), np.float32(0.06397323), np.float32(0.066220455), np.float32(0.062767826), np.float32(0.05871864), np.float32(0.062396742), np.float32(0.0664408), np.float32(0.05972825), np.float32(0.05963213), np.float32(0.06449224), np.float32(0.06411015), np.float32(0.064447515), np.float32(0.07560284), np.float32(0.07857182), np.float32(0.08593599), np.float32(0.08406941), np.float32(0.093482725), np.float32(0.09316976), np.float32(0.09162394), np.float32(0.08085657), np.float32(0.07115939), np.float32(0.062113132), np.float32(0.06748865), np.float32(0.067152195), np.float32(0.06952147), np.float32(0.065397955), np.float32(0.07818137), np.float32(0.09238526), np.float32(0.11543548), np.float32(0.12766334), np.float32(0.15576385), np.float32(0.18761145), np.float32(0.19941264), np.float32(0.20912972), np.float32(0.2861411), np.float32(0.28856713), np.float32(0.29113773), np.float32(0.3112465), np.float32(0.30248868), np.float32(0.31369197), np.float32(0.31467164), np.float32(0.32438856), np.float32(0.32779038), np.float32(0.31735468), np.float32(0.3959823), np.float32(0.43823937), np.float32(0.43771988), np.float32(0.4261243), np.float32(0.45467243), np.float32(0.48347452), np.float32(0.43238834), np.float32(0.3866686), np.float32(0.36942348), np.float32(0.36038473), np.float32(0.33215192), np.float32(0.31174803), np.float32(0.3211863), np.float32(0.31605315), np.float32(0.3193759), np.float32(0.3358998), np.float32(0.3689844), np.float32(0.38792545), np.float32(0.4008308), np.float32(0.45223507), np.float32(0.42383713), np.float32(0.4435836), np.float32(0.466378), np.float32(0.47425258), np.float32(0.50625587), np.float32(0.5778576), np.float32(0.5547293), np.float32(0.5666876), np.float32(0.5834871), np.float32(0.5530543), np.float32(0.5575131)], 'MLMARDGTRKDSHKLHKRLRHQAFMVSWVRIEWLEKIEREGQQLIQEKPELAASVRKKLGEIRQCWAELESTTQAKARQLFEASKADQLVQSFAELDKKLLHMESQLQDVDPGGDLATVNSQLKKLQSMESQVEEWYREVGELQAQSAALPLEPASKELVGERQNAVGERLVRLLEPLQERRRLLLASKELHQVAHDLDDELAWVQERLPLAMQTERGNGLQAVQQHMKKNQGLRREIQAHGPRLEEVLERAGALASLRSPEAEAVRSGLEQLRGAWVGLREATERRQQALDAAFQVEQYYFDMAEVEAWLGEQELLMMSEDKGKDEQSTLQLLKKHLQLEQGVENYEESIAQLSRQCRALLEMGHPDSEQISRRQSQVDRLYVALKELGEERRVGLEQQYWLYQLSRQVDELEHWIAEKEVVAGSPELGQDFEHVTVLQEKFSEFASETGTAGRERLAAVNQMVDELIECGHTAAATMAEWKDGLNEWAELLELMGTRAQLLAASRELHKFFSDARELQGQIEEKRRRLPRLTAPPEPRPSASSMQRTLRAFEHDLQLLVSQVRQLQEGAAQLRTVYAGEHAEAIASQEQEVLQGWKELLAACEDARLHVSSTADALRFHSQARDLLSWMDGIAGQIGAADKPRDVQKKDVIGFRSLKNKLQRDVSSVAACQELGRSLLEGQAMADEIQAQLDKLGTRKDEVSDKWDRHWEWLQQMLEVHQFAQEAVVADAWLTAQEPLLQSRELGSSVDEVEQLIRRHEAFRKAAAAWEERFSSLRRLTTIEKLKAEQSKQPPTPLLGRKFFGDPMELAAKAAPLLRPSGLEPLARRASDTLSAEVRTRVGYVRQELKPERLQPRIDRLPEIPVRVEPTSLPAAPEDATEAPRAPAVAEPDAPGPERQESADHAEELPRRRRPERQESADQPEEAARRRRPERQESAEHEAAHSLTLGRYEQMERRRERRERRLERQESSEQEMPTRGDLAKGKATLADIVEQLQEKEASPGLPAGVPSLPQPRELPPGRLPNGLEPPERTPRPDRPRARDRPKPRRRPRPRECGEGGGSRRSRSAPAQGGSAPAPSPPIYIVQHEDFLLRKLELNAIRKSSSRLSWVSLYCVLSKGELGFYKDSKGPASGGTHGGEPLLSLHKATSEVASDYKKKKHVFKLQTQDGSEFLLQAKDEEEMNGWLEAVAASVAEHAEIARWGQTLPTTSSTDEGNPKREAGERRASGRRK': [np.float32(0.9414911), np.float32(0.9465053), np.float32(0.92678654), np.float32(0.9102603), np.float32(0.88019615), np.float32(0.8609282), np.float32(0.8295178), np.float32(0.80452806), np.float32(0.7879487), np.float32(0.7774658), np.float32(0.771646), np.float32(0.75251424), np.float32(0.7578449), np.float32(0.71679103), np.float32(0.63598096), np.float32(0.5716103), np.float32(0.5499313), np.float32(0.5027151), np.float32(0.44090495), np.float32(0.40183115), np.float32(0.3915994), np.float32(0.37672645), np.float32(0.3415216), np.float32(0.31171048), np.float32(0.33338103), np.float32(0.31487834), np.float32(0.3176692), np.float32(0.35352832), np.float32(0.37774944), np.float32(0.34338334), np.float32(0.320239), np.float32(0.3459839), np.float32(0.34635645), np.float32(0.3278899), np.float32(0.38290337), np.float32(0.38317406), np.float32(0.3501465), np.float32(0.36475736), np.float32(0.38195544), np.float32(0.35802794), np.float32(0.328117), np.float32(0.38811094), np.float32(0.37149963), np.float32(0.3419413), np.float32(0.3383084), np.float32(0.40796575), np.float32(0.4330546), np.float32(0.40309352), np.float32(0.4292798), np.float32(0.45841473), np.float32(0.45642588), np.float32(0.429904), np.float32(0.4070879), np.float32(0.41040835), np.float32(0.3591558), np.float32(0.33984646), np.float32(0.3835323), np.float32(0.3686921), np.float32(0.32970157), np.float32(0.3421128), np.float32(0.35589173), np.float32(0.33127955), np.float32(0.33092472), np.float32(0.35390842), np.float32(0.38542128), np.float32(0.32418412), np.float32(0.3353479), np.float32(0.3702303), np.float32(0.35836226), np.float32(0.31926665), np.float32(0.36234728), np.float32(0.354411), np.float32(0.34813485), np.float32(0.36427686), np.float32(0.37263572), np.float32(0.3659655), np.float32(0.35383517), np.float32(0.35385838), np.float32(0.38643518), np.float32(0.38545358), np.float32(0.37617958), np.float32(0.37656057), np.float32(0.36401242), np.float32(0.3806561), np.float32(0.3554992), np.float32(0.3283374), np.float32(0.337711), np.float32(0.3186339), np.float32(0.29133397), np.float32(0.29920176), np.float32(0.29895228), np.float32(0.26626003), np.float32(0.251027), np.float32(0.2571063), np.float32(0.23720932), np.float32(0.22460796), np.float32(0.23272541), np.float32(0.2221668), np.float32(0.22843415), np.float32(0.27521142), np.float32(0.31697753), np.float32(0.33647498), np.float32(0.35269502), np.float32(0.37626818), np.float32(0.4056736), np.float32(0.416575), np.float32(0.41245228), np.float32(0.42150775), np.float32(0.44154096), np.float32(0.43708447), np.float32(0.41858202), np.float32(0.39024276), np.float32(0.43774733), np.float32(0.43092746), np.float32(0.43300006), np.float32(0.43535933), np.float32(0.4694225), np.float32(0.44677177), np.float32(0.44521266), np.float32(0.45789206), np.float32(0.4295873), np.float32(0.38219708), np.float32(0.38342777), np.float32(0.3758556), np.float32(0.33646795), np.float32(0.28669533), np.float32(0.2706996), np.float32(0.2743192), np.float32(0.21266581), np.float32(0.21499191), np.float32(0.20714617), np.float32(0.23147194), np.float32(0.2272183), np.float32(0.25614434), np.float32(0.30803338), np.float32(0.36291948), np.float32(0.3450933), np.float32(0.36300007), np.float32(0.3992758), np.float32(0.40842745), np.float32(0.42456192), np.float32(0.504606), np.float32(0.5409431), np.float32(0.55596226), np.float32(0.5640052), np.float32(0.62001854), np.float32(0.6399856), np.float32(0.64305735), np.float32(0.65962064), np.float32(0.6595556), np.float32(0.6468263), np.float32(0.6976837), np.float32(0.7130067), np.float32(0.719236), np.float32(0.69759774), np.float32(0.68157053), np.float32(0.6639372), np.float32(0.6651208), np.float32(0.6582462), np.float32(0.5865979), np.float32(0.557018), np.float32(0.55592686), np.float32(0.56757975), np.float32(0.49322644), np.float32(0.42068985), np.float32(0.44117156), np.float32(0.37888104), np.float32(0.36464143), np.float32(0.3626972), np.float32(0.34425095), np.float32(0.28097597), np.float32(0.2732133), np.float32(0.24444015), np.float32(0.25215045), np.float32(0.2778081), np.float32(0.25807703), np.float32(0.2488774), np.float32(0.26120457), np.float32(0.2929864), np.float32(0.27381667), np.float32(0.2906353), np.float32(0.29796395), np.float32(0.28327188), np.float32(0.28168803), np.float32(0.3021825), np.float32(0.32777262), np.float32(0.31413305), np.float32(0.3375248), np.float32(0.36465824), np.float32(0.35032654), np.float32(0.33573583), np.float32(0.33622676), np.float32(0.31077936), np.float32(0.28194252), np.float32(0.26117006), np.float32(0.28918445), np.float32(0.28147763), np.float32(0.28395548), np.float32(0.29115868), np.float32(0.32148153), np.float32(0.34199893), np.float32(0.3142817), np.float32(0.34041786), np.float32(0.31788185), np.float32(0.29145142), np.float32(0.30712825), np.float32(0.30705863), np.float32(0.33923298), np.float32(0.34537485), np.float32(0.34581247), np.float32(0.34721908), np.float32(0.35770246), np.float32(0.32143962), np.float32(0.31783336), np.float32(0.33003074), np.float32(0.3479283), np.float32(0.3290774), np.float32(0.37624136), np.float32(0.4054508), np.float32(0.36379066), np.float32(0.3770052), np.float32(0.4041914), np.float32(0.41177437), np.float32(0.42839596), np.float32(0.4621415), np.float32(0.47350553), np.float32(0.4540088), np.float32(0.46167418), np.float32(0.46070558), np.float32(0.43923157), np.float32(0.39015323), np.float32(0.3768559), np.float32(0.4047612), np.float32(0.38628256), np.float32(0.3564553), np.float32(0.37678248), np.float32(0.37905395), np.float32(0.36128783), np.float32(0.36071607), np.float32(0.37100297), np.float32(0.37259293), np.float32(0.33252817), np.float32(0.29422814), np.float32(0.30363762), np.float32(0.27224725), np.float32(0.28000006), np.float32(0.28406245), np.float32(0.3229924), np.float32(0.29939598), np.float32(0.28795755), np.float32(0.2979883), np.float32(0.31493104), np.float32(0.2841442), np.float32(0.30753568), np.float32(0.3054205), np.float32(0.31666398), np.float32(0.28762916), np.float32(0.2990628), np.float32(0.28112713), np.float32(0.29224148), np.float32(0.32637018), np.float32(0.32129848), np.float32(0.3178703), np.float32(0.31072032), np.float32(0.32722127), np.float32(0.29928187), np.float32(0.2956717), np.float32(0.29075414), np.float32(0.2941411), np.float32(0.2714621), np.float32(0.27802682), np.float32(0.27178997), np.float32(0.23611529), np.float32(0.21052496), np.float32(0.2181011), np.float32(0.19918323), np.float32(0.19339703), np.float32(0.18866505), np.float32(0.18936586), np.float32(0.18637733), np.float32(0.2068413), np.float32(0.20927796), np.float32(0.2214597), np.float32(0.21749961), np.float32(0.20691665), np.float32(0.19667427), np.float32(0.1976406), np.float32(0.20467475), np.float32(0.23288047), np.float32(0.28025565), np.float32(0.28465864), np.float32(0.2833354), np.float32(0.2838376), np.float32(0.2872092), np.float32(0.27096704), np.float32(0.24850988), np.float32(0.2482517), np.float32(0.24490067), np.float32(0.23033646), np.float32(0.2117688), np.float32(0.2113684), np.float32(0.2156174), np.float32(0.2201645), np.float32(0.2191062), np.float32(0.23746288), np.float32(0.22713795), np.float32(0.25037202), np.float32(0.2553802), np.float32(0.26571193), np.float32(0.26629615), np.float32(0.25819993), np.float32(0.27314997), np.float32(0.27358186), np.float32(0.29266065), np.float32(0.32000914), np.float32(0.34326228), np.float32(0.37658828), np.float32(0.36652687), np.float32(0.3539296), np.float32(0.38827923), np.float32(0.39218757), np.float32(0.3982955), np.float32(0.38245684), np.float32(0.3979874), np.float32(0.41781792), np.float32(0.39589298), np.float32(0.38155648), np.float32(0.41230702), np.float32(0.4009492), np.float32(0.40369838), np.float32(0.41133243), np.float32(0.4086658), np.float32(0.36041057), np.float32(0.3624977), np.float32(0.34028822), np.float32(0.31193465), np.float32(0.2924892), np.float32(0.29456452), np.float32(0.25296283), np.float32(0.19799118), np.float32(0.1924676), np.float32(0.18873966), np.float32(0.1753479), np.float32(0.17537679), np.float32(0.1764824), np.float32(0.17502026), np.float32(0.16323222), np.float32(0.17257483), np.float32(0.16270061), np.float32(0.1674445), np.float32(0.16728349), np.float32(0.1767733), np.float32(0.1874052), np.float32(0.19200121), np.float32(0.19103193), np.float32(0.20582767), np.float32(0.23327427), np.float32(0.22368725), np.float32(0.27632472), np.float32(0.32886338), np.float32(0.3260541), np.float32(0.32166514), np.float32(0.35708582), np.float32(0.3916622), np.float32(0.3922717), np.float32(0.38441136), np.float32(0.37778273), np.float32(0.35731748), np.float32(0.31887266), np.float32(0.31802568), np.float32(0.29332876), np.float32(0.2726551), np.float32(0.2708173), np.float32(0.30507243), np.float32(0.26067194), np.float32(0.23647137), np.float32(0.26146913), np.float32(0.22253552), np.float32(0.20076701), np.float32(0.19582339), np.float32(0.19046803), np.float32(0.18973622), np.float32(0.18790582), np.float32(0.17212129), np.float32(0.17545998), np.float32(0.18264773), np.float32(0.17589286), np.float32(0.17889187), np.float32(0.17503376), np.float32(0.16935852), np.float32(0.14566578), np.float32(0.14270954), np.float32(0.14101379), np.float32(0.12370917), np.float32(0.1135295), np.float32(0.11656844), np.float32(0.10860849), np.float32(0.11051633), np.float32(0.111083545), np.float32(0.09993663), np.float32(0.09566252), np.float32(0.090266995), np.float32(0.08914091), np.float32(0.087166086), np.float32(0.07307194), np.float32(0.063153796), np.float32(0.060525753), np.float32(0.065604314), np.float32(0.0703564), np.float32(0.076971985), np.float32(0.07857495), np.float32(0.08857331), np.float32(0.10028979), np.float32(0.10026394), np.float32(0.10825544), np.float32(0.12799983), np.float32(0.14991017), np.float32(0.17105012), np.float32(0.18174656), np.float32(0.21209079), np.float32(0.22147696), np.float32(0.24717689), np.float32(0.26096004), np.float32(0.29832265), np.float32(0.21964827), np.float32(0.21069889), np.float32(0.20470737), np.float32(0.19702733), np.float32(0.20130935), np.float32(0.22889133), np.float32(0.24019071), np.float32(0.20712952), np.float32(0.19721547), np.float32(0.2022313), np.float32(0.17403392), np.float32(0.16796163), np.float32(0.17467147), np.float32(0.19338045), np.float32(0.20085646), np.float32(0.1939662), np.float32(0.19529693), np.float32(0.19321196), np.float32(0.17578527), np.float32(0.17888878), np.float32(0.20314811), np.float32(0.19925785), np.float32(0.17843579), np.float32(0.18292396), np.float32(0.19363035), np.float32(0.17555587), np.float32(0.17525648), np.float32(0.19358441), np.float32(0.19390991), np.float32(0.17455466), np.float32(0.17972064), np.float32(0.20710781), np.float32(0.17756262), np.float32(0.16286854), np.float32(0.1731091), np.float32(0.17619967), np.float32(0.15261814), np.float32(0.14623293), np.float32(0.1510478), np.float32(0.13483271), np.float32(0.12115795), np.float32(0.12353585), np.float32(0.1305017), np.float32(0.10701127), np.float32(0.10231095), np.float32(0.11196168), np.float32(0.11270299), np.float32(0.12101996), np.float32(0.14325412), np.float32(0.16027462), np.float32(0.1583695), np.float32(0.15588053), np.float32(0.16751283), np.float32(0.16494332), np.float32(0.16517924), np.float32(0.18113762), np.float32(0.18996777), np.float32(0.17798312), np.float32(0.17959708), np.float32(0.1879494), np.float32(0.1862564), np.float32(0.18020055), np.float32(0.17660482), np.float32(0.1749771), np.float32(0.16186646), np.float32(0.15684025), np.float32(0.1471669), np.float32(0.14805236), np.float32(0.15194713), np.float32(0.14808875), np.float32(0.15160562), np.float32(0.15219036), np.float32(0.14376959), np.float32(0.13547064), np.float32(0.15253195), np.float32(0.16874322), np.float32(0.15193023), np.float32(0.14816962), np.float32(0.16532572), np.float32(0.16306166), np.float32(0.15934901), np.float32(0.17364584), np.float32(0.16360073), np.float32(0.16467409), np.float32(0.1639098), np.float32(0.17534445), np.float32(0.17036533), np.float32(0.15614605), np.float32(0.1670009), np.float32(0.17317654), np.float32(0.1706978), np.float32(0.19342434), np.float32(0.200604), np.float32(0.21257782), np.float32(0.22262827), np.float32(0.27256596), np.float32(0.30093575), np.float32(0.32380322), np.float32(0.3363019), np.float32(0.3348056), np.float32(0.37045833), np.float32(0.4247482), np.float32(0.46406347), np.float32(0.5121666), np.float32(0.6156845), np.float32(0.63669497), np.float32(0.6469168), np.float32(0.68078077), np.float32(0.72404456), np.float32(0.712726), np.float32(0.69003797), np.float32(0.71489143), np.float32(0.7429564), np.float32(0.7356237), np.float32(0.7040973), np.float32(0.6735643), np.float32(0.6038857), np.float32(0.5490278), np.float32(0.5632915), np.float32(0.56256706), np.float32(0.5231043), np.float32(0.46938676), np.float32(0.47387385), np.float32(0.44494227), np.float32(0.4178089), np.float32(0.36498708), np.float32(0.2800408), np.float32(0.2438417), np.float32(0.18722445), np.float32(0.16686292), np.float32(0.1593959), np.float32(0.14551334), np.float32(0.13591373), np.float32(0.15137264), np.float32(0.15928948), np.float32(0.16035795), np.float32(0.15400252), np.float32(0.16993321), np.float32(0.17892282), np.float32(0.19239329), np.float32(0.19431219), np.float32(0.1986424), np.float32(0.19175565), np.float32(0.18977882), np.float32(0.19718988), np.float32(0.2311301), np.float32(0.21096943), np.float32(0.23281321), np.float32(0.28337374), np.float32(0.27043307), np.float32(0.27514255), np.float32(0.2979358), np.float32(0.29732457), np.float32(0.30228668), np.float32(0.3079091), np.float32(0.32766527), np.float32(0.3633681), np.float32(0.34126028), np.float32(0.36397034), np.float32(0.38422713), np.float32(0.3580153), np.float32(0.28562427), np.float32(0.33324867), np.float32(0.31318566), np.float32(0.26745003), np.float32(0.24001499), np.float32(0.24382296), np.float32(0.24267994), np.float32(0.22779176), np.float32(0.2260742), np.float32(0.2320231), np.float32(0.22754854), np.float32(0.19329894), np.float32(0.20117804), np.float32(0.22211504), np.float32(0.21228977), np.float32(0.22209008), np.float32(0.20891993), np.float32(0.20677812), np.float32(0.208265), np.float32(0.20238745), np.float32(0.21972476), np.float32(0.20598336), np.float32(0.24076691), np.float32(0.23592184), np.float32(0.23190467), np.float32(0.2375015), np.float32(0.2223065), np.float32(0.21845217), np.float32(0.19995797), np.float32(0.20146257), np.float32(0.19853939), np.float32(0.19480589), np.float32(0.19175115), np.float32(0.15790361), np.float32(0.15871786), np.float32(0.14968225), np.float32(0.14635184), np.float32(0.12344258), np.float32(0.12444845), np.float32(0.110945255), np.float32(0.11872703), np.float32(0.11857071), np.float32(0.122873485), np.float32(0.11244554), np.float32(0.111137845), np.float32(0.117131464), np.float32(0.12686105), np.float32(0.1460273), np.float32(0.16854519), np.float32(0.19657515), np.float32(0.20194514), np.float32(0.21442391), np.float32(0.23452425), np.float32(0.27185705), np.float32(0.3313757), np.float32(0.35805807), np.float32(0.3323726), np.float32(0.3419719), np.float32(0.33152094), np.float32(0.2937707), np.float32(0.29083747), np.float32(0.30090034), np.float32(0.29796574), np.float32(0.29413626), np.float32(0.28516468), np.float32(0.2722859), np.float32(0.24130446), np.float32(0.2310114), np.float32(0.2225417), np.float32(0.19152348), np.float32(0.16235098), np.float32(0.15153234), np.float32(0.13637376), np.float32(0.12810491), np.float32(0.12749426), np.float32(0.121129155), np.float32(0.11181403), np.float32(0.10660998), np.float32(0.10727717), np.float32(0.09951144), np.float32(0.103143), np.float32(0.10961052), np.float32(0.11369633), np.float32(0.11629403), np.float32(0.1251192), np.float32(0.13440214), np.float32(0.13857889), np.float32(0.15337034), np.float32(0.14755993), np.float32(0.14576687), np.float32(0.16167319), np.float32(0.15686516), np.float32(0.14923006), np.float32(0.13552521), np.float32(0.14473777), np.float32(0.14622769), np.float32(0.14573771), np.float32(0.14946869), np.float32(0.1804674), np.float32(0.17728196), np.float32(0.17707668), np.float32(0.18881303), np.float32(0.20142262), np.float32(0.21654208), np.float32(0.2282777), np.float32(0.29162094), np.float32(0.28918728), np.float32(0.2779538), np.float32(0.2998136), np.float32(0.326494), np.float32(0.3090835), np.float32(0.3161181), np.float32(0.34982538), np.float32(0.32560253), np.float32(0.29775393), np.float32(0.29369393), np.float32(0.2839933), np.float32(0.23790231), np.float32(0.2393438), np.float32(0.25392288), np.float32(0.25519192), np.float32(0.19710028), np.float32(0.18458371), np.float32(0.18207908), np.float32(0.17654479), np.float32(0.16322283), np.float32(0.1542676), np.float32(0.14315823), np.float32(0.13607167), np.float32(0.1415493), np.float32(0.14592202), np.float32(0.14192645), np.float32(0.12871325), np.float32(0.122349635), np.float32(0.12212089), np.float32(0.11451534), np.float32(0.11390503), np.float32(0.13116144), np.float32(0.13140103), np.float32(0.13261802), np.float32(0.16113544), np.float32(0.18901433), np.float32(0.19433549), np.float32(0.1907174), np.float32(0.20406327), np.float32(0.27886033), np.float32(0.25988597), np.float32(0.2537467), np.float32(0.2809194), np.float32(0.2643644), np.float32(0.26869202), np.float32(0.2890106), np.float32(0.29474005), np.float32(0.24185084), np.float32(0.29471147), np.float32(0.2942755), np.float32(0.27316862), np.float32(0.26611054), np.float32(0.29600042), np.float32(0.28695282), np.float32(0.24327208), np.float32(0.2864715), np.float32(0.3054725), np.float32(0.26319686), np.float32(0.23140587), np.float32(0.23630697), np.float32(0.2133374), np.float32(0.21549065), np.float32(0.21808003), np.float32(0.2107582), np.float32(0.19934535), np.float32(0.1840971), np.float32(0.16535027), np.float32(0.15917139), np.float32(0.15849812), np.float32(0.17102537), np.float32(0.18330406), np.float32(0.17437491), np.float32(0.1678129), np.float32(0.17410563), np.float32(0.17442285), np.float32(0.1911697), np.float32(0.19868018), np.float32(0.20651498), np.float32(0.21633197), np.float32(0.20482439), np.float32(0.1985183), np.float32(0.20762421), np.float32(0.21169673), np.float32(0.21289487), np.float32(0.25574008), np.float32(0.23936889), np.float32(0.20993774), np.float32(0.25884306), np.float32(0.30604196), np.float32(0.34502748), np.float32(0.36931163), np.float32(0.4232692), np.float32(0.46204907), np.float32(0.473397), np.float32(0.5127398), np.float32(0.56185), np.float32(0.59500575), np.float32(0.61991495), np.float32(0.6650147), np.float32(0.7034923), np.float32(0.6737926), np.float32(0.6791151), np.float32(0.7369652), np.float32(0.7535137), np.float32(0.7636065), np.float32(0.7645624), np.float32(0.79896814), np.float32(0.83131135), np.float32(0.8248058), np.float32(0.8254709), np.float32(0.865637), np.float32(0.88137436), np.float32(0.87987566), np.float32(0.8736978), np.float32(0.87171584), np.float32(0.87694913), np.float32(0.9071076), np.float32(0.90980506), np.float32(0.9121225), np.float32(0.9225328), np.float32(0.91390353), np.float32(0.9018469), np.float32(0.9109899), np.float32(0.9094641), np.float32(0.91640556), np.float32(0.91854644), np.float32(0.93152523), np.float32(0.93393296), np.float32(0.92965734), np.float32(0.9354318), np.float32(0.93496585), np.float32(0.9334442), np.float32(0.92856884), np.float32(0.9275918), np.float32(0.9214061), np.float32(0.9127345), np.float32(0.92016613), np.float32(0.9095033), np.float32(0.89699733), np.float32(0.87994534), np.float32(0.84699994), np.float32(0.82516116), np.float32(0.766149), np.float32(0.795749), np.float32(0.7921667), np.float32(0.8154797), np.float32(0.8366028), np.float32(0.8493573), np.float32(0.8445053), np.float32(0.83744735), np.float32(0.84437454), np.float32(0.8587679), np.float32(0.8481685), np.float32(0.85667336), np.float32(0.86237556), np.float32(0.8842994), np.float32(0.898819), np.float32(0.8911289), np.float32(0.8914018), np.float32(0.90332216), np.float32(0.89971316), np.float32(0.9051253), np.float32(0.92628354), np.float32(0.93768877), np.float32(0.94374853), np.float32(0.94559556), np.float32(0.95106477), np.float32(0.9517738), np.float32(0.9525948), np.float32(0.9510436), np.float32(0.95234627), np.float32(0.9532962), np.float32(0.9557761), np.float32(0.95596), np.float32(0.9544812), np.float32(0.95796114), np.float32(0.9630608), np.float32(0.9669581), np.float32(0.9677231), np.float32(0.9698785), np.float32(0.97143453), np.float32(0.97440106), np.float32(0.9765312), np.float32(0.97770804), np.float32(0.97820175), np.float32(0.97989535), np.float32(0.98096174), np.float32(0.98141366), np.float32(0.9815413), np.float32(0.9822155), np.float32(0.98308843), np.float32(0.983207), np.float32(0.9838171), np.float32(0.98398846), np.float32(0.9845346), np.float32(0.9847062), np.float32(0.9846954), np.float32(0.9851694), np.float32(0.9855833), np.float32(0.98521703), np.float32(0.98518306), np.float32(0.9851618), np.float32(0.9851564), np.float32(0.98471874), np.float32(0.98503286), np.float32(0.9852438), np.float32(0.9846734), np.float32(0.9844312), np.float32(0.9843738), np.float32(0.9838764), np.float32(0.98223037), np.float32(0.9816186), np.float32(0.980945), np.float32(0.9810868), np.float32(0.98067594), np.float32(0.9800363), np.float32(0.979813), np.float32(0.97942644), np.float32(0.9788231), np.float32(0.9788892), np.float32(0.97856164), np.float32(0.9782151), np.float32(0.978454), np.float32(0.97867113), np.float32(0.97644), np.float32(0.9749826), np.float32(0.97518253), np.float32(0.9734308), np.float32(0.9729072), np.float32(0.97167045), np.float32(0.96940315), np.float32(0.97009134), np.float32(0.96733475), np.float32(0.9650524), np.float32(0.96166295), np.float32(0.95677596), np.float32(0.95702475), np.float32(0.95616627), np.float32(0.95112145), np.float32(0.94808835), np.float32(0.9350522), np.float32(0.93074137), np.float32(0.9328158), np.float32(0.92714196), np.float32(0.9276427), np.float32(0.92540455), np.float32(0.92855537), np.float32(0.9128582), np.float32(0.9120535), np.float32(0.9046058), np.float32(0.88528335), np.float32(0.8778246), np.float32(0.86937493), np.float32(0.8611526), np.float32(0.85826087), np.float32(0.84615004), np.float32(0.8209863), np.float32(0.7920409), np.float32(0.7817773), np.float32(0.7739296), np.float32(0.7576382), np.float32(0.74461484), np.float32(0.73227274), np.float32(0.7191983), np.float32(0.71097416), np.float32(0.71564955), np.float32(0.71708095), np.float32(0.75553167), np.float32(0.752428), np.float32(0.76495546), np.float32(0.7911005), np.float32(0.81310064), np.float32(0.8228389), np.float32(0.83264494), np.float32(0.84436774), np.float32(0.85798466), np.float32(0.86786985), np.float32(0.87612134), np.float32(0.87393767), np.float32(0.88239706), np.float32(0.8861326), np.float32(0.89340246), np.float32(0.8891216), np.float32(0.8919924), np.float32(0.8855631), np.float32(0.8755312), np.float32(0.8689033), np.float32(0.87148774), np.float32(0.86192894), np.float32(0.8424879), np.float32(0.84142953), np.float32(0.8307315), np.float32(0.8253647), np.float32(0.80722386), np.float32(0.7938758), np.float32(0.7798433), np.float32(0.77241975), np.float32(0.76034755), np.float32(0.7499757), np.float32(0.7362331), np.float32(0.7215957), np.float32(0.71220857), np.float32(0.7130888), np.float32(0.7182608), np.float32(0.7179527), np.float32(0.72919714), np.float32(0.7443872), np.float32(0.75535536), np.float32(0.74951875), np.float32(0.9213923), np.float32(0.93249184), np.float32(0.9412032), np.float32(0.9448002), np.float32(0.9563095), np.float32(0.965475), np.float32(0.9695042), np.float32(0.9732054), np.float32(0.97693926), np.float32(0.9785983), np.float32(0.9806928), np.float32(0.9821494), np.float32(0.9824813), np.float32(0.9831293), np.float32(0.98310673), np.float32(0.98347443), np.float32(0.9840104), np.float32(0.9837945), np.float32(0.98384655), np.float32(0.9840746), np.float32(0.9840311), np.float32(0.9838545), np.float32(0.9842631), np.float32(0.98427355), np.float32(0.9841467), np.float32(0.9842621), np.float32(0.98447764), np.float32(0.9843173), np.float32(0.98443085), np.float32(0.9842292), np.float32(0.98423195), np.float32(0.9845787), np.float32(0.985386), np.float32(0.9854253), np.float32(0.9853925), np.float32(0.9856419), np.float32(0.98643285), np.float32(0.9858769), np.float32(0.9861568), np.float32(0.98626846), np.float32(0.98631173), np.float32(0.9864066), np.float32(0.9872481), np.float32(0.98712754), np.float32(0.9871667), np.float32(0.9871715), np.float32(0.9874942), np.float32(0.9872426), np.float32(0.9875825), np.float32(0.98819983), np.float32(0.9882775), np.float32(0.988321), np.float32(0.98791647), np.float32(0.98788947), np.float32(0.9877857), np.float32(0.98769265), np.float32(0.9878492), np.float32(0.9877671), np.float32(0.98797256), np.float32(0.9879138), np.float32(0.98773193), np.float32(0.9873525), np.float32(0.9869299), np.float32(0.9868312), np.float32(0.98682123), np.float32(0.98669076), np.float32(0.9863685), np.float32(0.98569924), np.float32(0.9838334), np.float32(0.98158824), np.float32(0.9775433), np.float32(0.9722588), np.float32(0.965737), np.float32(0.9503403), np.float32(0.9333637), np.float32(0.91968876), np.float32(0.905425), np.float32(0.8826395), np.float32(0.859232), np.float32(0.8447815), np.float32(0.8135265), np.float32(0.77235293), np.float32(0.73424757), np.float32(0.62396), np.float32(0.537018), np.float32(0.46062142), np.float32(0.38920468), np.float32(0.3432655), np.float32(0.24370827), np.float32(0.22113404), np.float32(0.19006228), np.float32(0.15588975), np.float32(0.15891431), np.float32(0.14547427), np.float32(0.16216457), np.float32(0.14407898), np.float32(0.16098312), np.float32(0.15798397), np.float32(0.1487264), np.float32(0.13607201), np.float32(0.119300134), np.float32(0.108816914), np.float32(0.10141954), np.float32(0.09540011), np.float32(0.09255876), np.float32(0.088263944), np.float32(0.104781665), np.float32(0.1164447), np.float32(0.1174714), np.float32(0.12768422), np.float32(0.12591374), np.float32(0.11561053), np.float32(0.1269681), np.float32(0.13000515), np.float32(0.13160515), np.float32(0.1555062), np.float32(0.18121955), np.float32(0.18806979), np.float32(0.19805123), np.float32(0.24528506), np.float32(0.28215292), np.float32(0.38531446), np.float32(0.41802728), np.float32(0.49416262), np.float32(0.4903868), np.float32(0.48253563), np.float32(0.5342899), np.float32(0.557992), np.float32(0.62715703), np.float32(0.6486347), np.float32(0.68959415), np.float32(0.7665913), np.float32(0.77969706), np.float32(0.8011519), np.float32(0.84694123), np.float32(0.82786345), np.float32(0.7837475), np.float32(0.7091377), np.float32(0.71397185), np.float32(0.64067495), np.float32(0.6416011), np.float32(0.61745185), np.float32(0.48062083), np.float32(0.50485563), np.float32(0.51379734), np.float32(0.52589935), np.float32(0.53095174), np
```
