## Supplementary Data 1 for "Blockiness as Determinant of Liquid Phase Formation by Polypeptide-Like Polymers in Stickers-Spacers Paradigm": IDR_scores.txt (part 326 of 482)

```
.float32(0.57440025), np.float32(0.5594876), np.float32(0.47923565), np.float32(0.48510262), np.float32(0.45702252), np.float32(0.4045436), np.float32(0.37135702), np.float32(0.39257672), np.float32(0.4232557), np.float32(0.47349256), np.float32(0.41235092), np.float32(0.32700485), np.float32(0.33670294), np.float32(0.3910181), np.float32(0.34135365), np.float32(0.35848287), np.float32(0.33290622), np.float32(0.32950222), np.float32(0.30256683), np.float32(0.2667161), np.float32(0.24934004), np.float32(0.24340202), np.float32(0.20801556), np.float32(0.19370517), np.float32(0.19053406), np.float32(0.18246208), np.float32(0.19438857), np.float32(0.19209014), np.float32(0.1977141), np.float32(0.20390584), np.float32(0.17623077), np.float32(0.17183515), np.float32(0.16865982), np.float32(0.15050586), np.float32(0.14283162), np.float32(0.14105548), np.float32(0.14349312), np.float32(0.14558075), np.float32(0.14077955), np.float32(0.15228045), np.float32(0.1514137), np.float32(0.153803), np.float32(0.15668222), np.float32(0.15910886), np.float32(0.16386183), np.float32(0.15895414), np.float32(0.16083163), np.float32(0.2432142), np.float32(0.25329775), np.float32(0.29634076), np.float32(0.3444684), np.float32(0.35738865), np.float32(0.4069589), np.float32(0.48570675), np.float32(0.55567575), np.float32(0.63251024), np.float32(0.66884243), np.float32(0.7335666), np.float32(0.80670434), np.float32(0.85443336), np.float32(0.87873214), np.float32(0.9007147), np.float32(0.9165899), np.float32(0.9249878), np.float32(0.9412746), np.float32(0.95602447), np.float32(0.9600743), np.float32(0.96576035), np.float32(0.9692589), np.float32(0.9706932), np.float32(0.97255087), np.float32(0.9729918), np.float32(0.97064406), np.float32(0.97031116), np.float32(0.97100824), np.float32(0.97059464), np.float32(0.9693112), np.float32(0.96727765), np.float32(0.96803725), np.float32(0.96905756), np.float32(0.9648833), np.float32(0.96579427), np.float32(0.9660699), np.float32(0.96586245)], 'MSVSPKDGTLRTWNLLTSRSVYVKNIKKESQIEFIRWSPDGKYYISASPKQLNIFELENAECVCECDFDIPVLTIEFLPLNQTQMNRIVVGDNGGNISLYEIPSGKKLLSYKAHENRVKCVSPMVTPEDIILNGTWLVTASSDECVKVWDVSNSELDQEKTPNCLLTIPTGARLTCVTVWPKTEPRLPASTESLDTSESATEKKTAKRRRKRKNSAKRNPS': [np.float32(0.4816944), np.float32(0.54122794), np.float32(0.6202502), np.float32(0.55269486), np.float32(0.51234114), np.float32(0.4807153), np.float32(0.41284394), np.float32(0.38169906), np.float32(0.36852077), np.float32(0.3068862), np.float32(0.30130172), np.float32(0.30833238), np.float32(0.28187582), np.float32(0.2857542), np.float32(0.24904758), np.float32(0.21168399), np.float32(0.23512837), np.float32(0.23646002), np.float32(0.2090284), np.float32(0.1836518), np.float32(0.15044667), np.float32(0.13276318), np.float32(0.11635039), np.float32(0.09764068), np.float32(0.10994416), np.float32(0.09137537), np.float32(0.08921148), np.float32(0.10650098), np.float32(0.11435696), np.float32(0.10015286), np.float32(0.10743841), np.float32(0.11568667), np.float32(0.10499268), np.float32(0.09903394), np.float32(0.10239162), np.float32(0.101938814), np.float32(0.101860575), np.float32(0.08688039), np.float32(0.08830265), np.float32(0.08344298), np.float32(0.07397128), np.float32(0.06655528), np.float32(0.062035535), np.float32(0.056349073), np.float32(0.060578246), np.float32(0.05852632), np.float32(0.071872324), np.float32(0.08155505), np.float32(0.08149634), np.float32(0.09112103), np.float32(0.098726355), np.float32(0.0953632), np.float32(0.08567945), np.float32(0.087469935), np.float32(0.08148354), np.float32(0.08821307), np.float32(0.09266417), np.float32(0.10486753), np.float32(0.1017661), np.float32(0.103990056), np.float32(0.108381), np.float32(0.0937872), np.float32(0.08169192), np.float32(0.07410171), np.float32(0.077597894), np.float32(0.07420405), np.float32(0.06999175), np.float32(0.07431309), np.float32(0.072610036), np.float32(0.06601315), np.float32(0.06867589), np.float32(0.06921869), np.float32(0.071452916), np.float32(0.05612237), np.float32(0.060748868), np.float32(0.06082638), np.float32(0.05608214), np.float32(0.047570955), np.float32(0.045617238), np.float32(0.037687857), np.float32(0.03973888), np.float32(0.0398513), np.float32(0.039943613), np.float32(0.044824265), np.float32(0.04099271), np.float32(0.03950258), np.float32(0.037731692), np.float32(0.04101944), np.float32(0.037630405), np.float32(0.038140874), np.float32(0.03674812), np.float32(0.037417643), np.float32(0.040401462), np.float32(0.04296118), np.float32(0.042873267), np.float32(0.044368282), np.float32(0.038406387), np.float32(0.03717362), np.float32(0.03754062), np.float32(0.038845308), np.float32(0.045529786), np.float32(0.056125537), np.float32(0.05564821), np.float32(0.08644772), np.float32(0.09489817), np.float32(0.09505728), np.float32(0.09194329), np.float32(0.08779598), np.float32(0.08563691), np.float32(0.08771145), np.float32(0.09480577), np.float32(0.11640427), np.float32(0.13034119), np.float32(0.13270998), np.float32(0.14652035), np.float32(0.14563142), np.float32(0.14081089), np.float32(0.13883422), np.float32(0.1256402), np.float32(0.112208515), np.float32(0.111554794), np.float32(0.116202615), np.float32(0.109353505), np.float32(0.109406665), np.float32(0.09128287), np.float32(0.08011391), np.float32(0.07122878), np.float32(0.057386708), np.float32(0.05577469), np.float32(0.054026075), np.float32(0.06078703), np.float32(0.061726823), np.float32(0.06643215), np.float32(0.063352264), np.float32(0.053994138), np.float32(0.051978648), np.float32(0.0494127), np.float32(0.04431329), np.float32(0.043176707), np.float32(0.043914046), np.float32(0.048856206), np.float32(0.05338223), np.float32(0.06266506), np.float32(0.077308826), np.float32(0.08244016), np.float32(0.08258201), np.float32(0.090511285), np.float32(0.10657154), np.float32(0.12891226), np.float32(0.14339656), np.float32(0.16252369), np.float32(0.1768019), np.float32(0.18081526), np.float32(0.18275212), np.float32(0.17091769), np.float32(0.1798645), np.float32(0.1624006), np.float32(0.18471818), np.float32(0.25210738), np.float32(0.2806181), np.float32(0.2862913), np.float32(0.3292809), np.float32(0.32695144), np.float32(0.33507586), np.float32(0.31670225), np.float32(0.28652316), np.float32(0.27563974), np.float32(0.24822797), np.float32(0.23706801), np.float32(0.24335942), np.float32(0.2339155), np.float32(0.27950236), np.float32(0.26221147), np.float32(0.2917884), np.float32(0.33612418), np.float32(0.33745167), np.float32(0.33687302), np.float32(0.34761745), np.float32(0.36125538), np.float32(0.37774217), np.float32(0.44327444), np.float32(0.4729901), np.float32(0.52691907), np.float32(0.5340041), np.float32(0.57353276), np.float32(0.58993345), np.float32(0.6671854), np.float32(0.7123249), np.float32(0.80093265), np.float32(0.8468208), np.float32(0.87305415), np.float32(0.90395147), np.float32(0.9325833), np.float32(0.9405685), np.float32(0.94618356), np.float32(0.95452946), np.float32(0.95921546), np.float32(0.96189904), np.float32(0.9626342), np.float32(0.9661759), np.float32(0.9677787), np.float32(0.96644396), np.float32(0.9653458), np.float32(0.9635506), np.float32(0.9579673), np.float32(0.9583203), np.float32(0.9566299), np.float32(0.9552026), np.float32(0.95482934), np.float32(0.9555499), np.float32(0.95063615), np.float32(0.9525113), np.float32(0.9481204), np.float32(0.9478176), np.float32(0.9461349), np.float32(0.9468499), np.float32(0.95070994), np.float32(0.95495135), np.float32(0.9607761), np.float32(0.9634376), np.float32(0.9632033)], 'MQKMQKKKPSLKKATDRLAVHKDCNGLLLAPTLCSERSATLSIGCPTREPHFIFGPAVAALRLAQIQTQTQIALRQIAVLASIVLGHRCDLTAVLPPHLALLSLLTRQQVSTFGLEGNTNRRISASRSAAMYHQQSQQQGSQPFVNASRPTHHPPSASQHPNHPNMQGMGFQFPRPNQLPDELESALSIRGTRDMDHRQMDLMNQSNQHQNQGTGIGQHGSYGSNPVLLPADNQSGHQQGVDWSNYQPPTKLFAATQQQQPQGSQSGARILNWNPPISDSPAPQTRQPRGDGGRMEGQGLYTPESAGSILASFGLSNDDLEVLSHYPDDQLTPDTLPFILRDIQLKKSGKQKSVSSTSSSSYSHNVTPTGSSQSHSAEVPSLLTVTQTAGKVIDYGHASRGTEESGTRETFKREQLSSERTVKMLPTATSSSVSKVDKTERRHVHVEHKEPIKHGDRDYRKTSCEKRKNSRSPVREFAPLPKTRNLDRDYRQVESKQRLPSETRSEDSSRRSPSSSSASRHGSSKKLPTPTMISDFAAVSPKVFPHTCSLCHIQCDQEKDWVDHINTVDHTAACRDLRNKYPDWKPNLPSRSWRYGSRSPFGSAPRSHSRSPTSPHGKYRREPFMHRPHGRPYSPPRHPRPHYHTDHGHWNKYPYSGSHGPRYSHREPWPDRRHRESSGGYHHHGVRHPHDDALTKSSADRSRNLSSSALGHGSKHAATKPSTKTTKPALKPATKTTKAAKNLPVKKKKKVAGPASQGAPFADRLVYLTGIPIDATEQEVTDLVSSFGKINNVILLPCSEEESEKGQGQKASVCMMKTEDAQALASASELCIREQPITALVAKKPEDAQLSEANSKAEAEKDKESAGNTSAGGETDQKTSDQKWNVLVTGLPDSGWSDADVAELVQSVGAPSDIILAKHVGKALVSFPDLEVAEELVKVHSFKPAMFKDTEVKMTLVKKQIGLSTPVALYNLFTGSLDPLDGSAPVGWNSLVVIKNVPDSPGSSTEVLKLMRRFGTVIKFLVVNSMIICEMATTAMALSVYKRFLMFPCIIQNNPLVFYRKADPKAQPPTKIIPACCETAEDKPPEDTQAAAEPSEQDAESQPDHCEDPPEKDEDENTKTEEKTEEENLAEMEGKDDCVEEEEEDLGVSVSSPASDAKPDEDAGDAENTEVHEDAGESEVENVEETQAPSSYAGSVSPEMPMPELPKMTQAMVNALLEECRTRTANKMAAPPSEDQGQTKREQEDQEKTAEDAIDTAEGKDEEAKKLDRERKEREMKKEKERKERERREREREMERRERREWEKKEWERRRLDRRERRRSYDRSFGSRSSYRLESYRQRDERYREAERRKEEPEEPEEDEFPFNMSDFVTVDELGDVTELPDAAVSMETSDEGETAPPTEQEEEHMEISVEATAAQQKESDEKEPEHVESPTAEAVSSLESGQDPDGGDAPPEDSHVHTDPSETADRQSDDCMKPDPDAALPSSLDFEPVSTSSAPAVPAPSTCSSTAVAEEESSSRSSPADHDEAQNEEHEVKNEAQNEKNEQNEKNKEKNEEKNEKQSEEHEAKNEEHKEQNEEKSEAPNEESNKPQQSQDEENMNEAPAEPETSAVTSGVTEQLPDVLQKEKTKKAEDTREESVKKPLPPYDPSAAVGLEYLVPKTGFFCKVCSRFFTGAKAAEISHCKTLKHYENLQKFLQSPESSVKSVKTNSS': [np.float32(0.9617604), np.float32(0.9574661), np.float32(0.9555132), np.float32(0.94543207), np.float32(0.9405167), np.float32(0.9374001), np.float32(0.9364301), np.float32(0.9432255), np.float32(0.93948066), np.float32(0.93804014), np.float32(0.9321016), np.float32(0.94131684), np.float32(0.93611836), np.float32(0.937503), np.float32(0.9128726), np.float32(0.88476944), np.float32(0.8545486), np.float32(0.8260502), np.float32(0.78153145), np.float32(0.72243077), np.float32(0.68710494), np.float32(0.7040715), np.float32(0.71862215), np.float32(0.7308883), np.float32(0.7251377), np.float32(0.7239344), np.float32(0.72233284), np.float32(0.7462959), np.float32(0.8117854), np.float32(0.8108492), np.float32(0.8119219), np.float32(0.8175259), np.float32(0.8229496), np.float32(0.8555242), np.float32(0.8687701), np.float32(0.86520153), np.float32(0.8705907), np.float32(0.83881485), np.float32(0.8159698), np.float32(0.81778955), np.float32(0.8210135), np.float32(0.79989856), np.float32(0.8242529), np.float32(0.8272699), np.float32(0.770845), np.float32(0.6775306), np.float32(0.66314626), np.float32(0.6347279), np.float32(0.6086176), np.float32(0.6502069), np.float32(0.6302857), np.float32(0.60201144), np.float32(0.5805144), np.float32(0.6406854), np.float32(0.5228101), np.float32(0.6157372), np.float32(0.59644884), np.float32(0.60254323), np.float32(0.5446667), np.float32(0.52861863), np.float32(0.51320773), np.float32(0.46726435), np.float32(0.46932143), np.float32(0.4923197), np.float32(0.48759297), np.float32(0.48223728), np.float32(0.4870246), np.float32(0.48800766), np.float32(0.44669658), np.float32(0.42619765), np.float32(0.41499403), np.float32(0.40539035), np.float32(0.41289055), np.float32(0.46386874), np.float32(0.46762615), np.float32(0.47782257), np.float32(0.5078669), np.float32(0.4598709), np.float32(0.46563777), np.float32(0.4680109), np.float32(0.4536283), np.float32(0.46232545), np.float32(0.381668), np.float32(0.24949118), np.float32(0.13421032), np.float32(0.123751454), np.float32(0.0988208), np.float32(0.11092783), np.float32(0.11299918), np.float32(0.08144274), np.float32(0.1125027), np.float32(0.06682495), np.float32(0.07962142), np.float32(0.08826563), np.float32(0.13619992), np.float32(0.14308834), np.float32(0.1459994), np.float32(0.16134669), np.float32(0.18750876), np.float32(0.16256224), np.float32(0.1691772), np.float32(0.17999832), np.float32(0.22550313), np.float32(0.30048943), np.float32(0.3502207), np.float32(0.34696576), np.float32(0.3968995), np.float32(0.45345873), np.float32(0.50517267), np.float32(0.6039705), np.float32(0.679283), np.float32(0.69854164), np.float32(0.6875225), np.float32(0.6861193), np.float32(0.80616146), np.float32(0.8881991), np.float32(0.88314587), np.float32(0.88846195), np.float32(0.9179069), np.float32(0.92108536), np.float32(0.9254367), np.float32(0.9319199), np.float32(0.9346931), np.float32(0.9444866), np.float32(0.9455378), np.float32(0.94001067), np.float32(0.9419778), np.float32(0.93864137), np.float32(0.9375469), np.float32(0.9400427), np.float32(0.9383097), np.float32(0.939548), np.float32(0.94688696), np.float32(0.94347405), np.float32(0.95231915), np.float32(0.9551495), np.float32(0.9621634), np.float32(0.9639982), np.float32(0.9684335), np.float32(0.97071683), np.float32(0.9743679), np.float32(0.97692937), np.float32(0.9786921), np.float32(0.9783638), np.float32(0.9789411), np.float32(0.97950923), np.float32(0.9796235), np.float32(0.9809033), np.float32(0.98236084), np.float32(0.9822587), np.float32(0.98200583), np.float32(0.9818564), np.float32(0.9816999), np.float32(0.9813601), np.float32(0.98124355), np.float32(0.9816575), np.float32(0.98147136), np.float32(0.9818091), np.float32(0.9818272), np.float32(0.9822328), np.float32(0.98236716), np.float32(0.982488), np.float32(0.98183286), np.float32(0.98138946), np.float32(0.9810636), np.float32(0.9794257), np.float32(0.97946703), np.float32(0.97917503), np.float32(0.9789121), np.float32(0.97760916), np.float32(0.9778618), np.float32(0.9775604), np.float32(0.9770422), np.float32(0.9760081), np.float32(0.9743022), np.float32(0.9723106), np.float32(0.97060513), np.float32(0.97128356), np.float32(0.96893656), np.float32(0.96858704), np.float32(0.96908677), np.float32(0.96794754), np.float32(0.96623534), np.float32(0.96363395), np.float32(0.9601806), np.float32(0.95686567), np.float32(0.95756626), np.float32(0.9555988), np.float32(0.95546794), np.float32(0.95275277), np.float32(0.95310795), np.float32(0.9539407), np.float32(0.9558639), np.float32(0.9494287), np.float32(0.9446419), np.float32(0.9431143), np.float32(0.9464582), np.float32(0.9459738), np.float32(0.9491267), np.float32(0.95080894), np.float32(0.95400447), np.float32(0.9601799), np.float32(0.9650149), np.float32(0.96525896), np.float32(0.9682321), np.float32(0.96995103), np.float32(0.9705691), np.float32(0.97168803), np.float32(0.97341), np.float32(0.97398305), np.float32(0.97610897), np.float32(0.97694844), np.float32(0.9784097), np.float32(0.9804103), np.float32(0.9815429), np.float32(0.9818741), np.float32(0.982452), np.float32(0.9829313), np.float32(0.9834748), np.float32(0.9841151), np.float32(0.98364705), np.float32(0.9835548), np.float32(0.9836811), np.float32(0.98326516), np.float32(0.9832677), np.float32(0.98380554), np.float32(0.9836172), np.float32(0.9837039), np.float32(0.9830952), np.float32(0.9833425), np.float32(0.98298496), np.float32(0.98230296), np.float32(0.98192364), np.float32(0.9817468), np.float32(0.98058975), np.float32(0.9796856), np.float32(0.9789837), np.float32(0.97881454), np.float32(0.97895724), np.float32(0.97886217), np.float32(0.9785648), np.float32(0.9786894), np.float32(0.9789858), np.float32(0.978395), np.float32(0.97795093), np.float32(0.97843456), np.float32(0.9780213), np.float32(0.9787653), np.float32(0.9790314), np.float32(0.97947764), np.float32(0.97987753), np.float32(0.97978354), np.float32(0.9795151), np.float32(0.9780727), np.float32(0.97858196), np.float32(0.97758615), np.float32(0.97809416), np.float32(0.9780839), np.float32(0.97818965), np.float32(0.9789109), np.float32(0.978621), np.float32(0.97898144), np.float32(0.9791661), np.float32(0.97855395), np.float32(0.97736007), np.float32(0.97674733), np.float32(0.9773931), np.float32(0.97915274), np.float32(0.9785421), np.float32(0.9790096), np.float32(0.9790714), np.float32(0.9799958), np.float32(0.97896886), np.float32(0.9793265), np.float32(0.9785846), np.float32(0.97909504), np.float32(0.9789529), np.float32(0.97869086), np.float32(0.9764395), np.float32(0.9751271), np.float32(0.9764004), np.float32(0.97524583), np.float32(0.9759973), np.float32(0.97734094), np.float32(0.978725), np.float32(0.9775497), np.float32(0.9791653), np.float32(0.9804205), np.float32(0.98177886), np.float32(0.9815028), np.float32(0.980768), np.float32(0.9800647), np.float32(0.978365), np.float32(0.97659475), np.float32(0.97540605), np.float32(0.9753886), np.float32(0.9696992), np.float32(0.9697472), np.float32(0.9681567), np.float32(0.9686165), np.float32(0.96878785), np.float32(0.96514034), np.float32(0.9586011), np.float32(0.9538055), np.float32(0.94476837), np.float32(0.93623704), np.float32(0.9334399), np.float32(0.92581797), np.float32(0.9075419), np.float32(0.8979734), np.float32(0.90249366), np.float32(0.9049425), np.float32(0.9083475), np.float32(0.9128989), np.float32(0.88923216), np.float32(0.91326725), np.float32(0.9098913), np.float32(0.9208673), np.float32(0.9259511), np.float32(0.91902685), np.float32(0.9191618), np.float32(0.92593825), np.float32(0.9280493), np.float32(0.92025155), np.float32(0.9254756), np.float32(0.9215977), np.float32(0.91504985), np.float32(0.9035797), np.float32(0.9215443), np.float32(0.92023355), np.float32(0.9148503), np.float32(0.88546205), np.float32(0.8805825), np.float32(0.89912605), np.float32(0.91177034), np.float32(0.9280489), np.float32(0.9335824), np.float32(0.9285192), np.float32(0.9418033), np.float32(0.9416868), np.float32(0.9356531), np.float32(0.9280161), np.float32(0.9336427), np.float32(0.9264513), np.float32(0.9367261), np.float32(0.9354832), np.float32(0.93731725), np.float32(0.9380916), np.float32(0.9410236), np.float32(0.94160193), np.float32(0.9449112), np.float32(0.9473794), np.float32(0.9545101), np.float32(0.96027046), np.float32(0.96628463), np.float32(0.9691918), np.float32(0.9707472), np.float32(0.97369426), np.float32(0.9754802), np.float32(0.9769149), np.float32(0.97677714), np.float32(0.9775638), np.float32(0.9765396), np.float32(0.97552323), np.float32(0.97478795), np.float32(0.97558916), np.float32(0.97604376), np.float32(0.9756295), np.float32(0.97543335), np.float32(0.97494656), np.float32(0.97424024), np.float32(0.97426957), np.float32(0.9734624), np.float32(0.97413796), np.float32(0.97300625), np.float32(0.973881), np.float32(0.97341126), np.float32(0.9735841), np.float32(0.9731338), np.float32(0.97345454), np.float32(0.9743927), np.float32(0.9736023), np.float32(0.9743232), np.float32(0.97471863), np.float32(0.97459656), np.float32(0.9750668), np.float32(0.975117), np.float32(0.97413605), np.float32(0.97521204), np.float32(0.97534764), np.float32(0.97511417), np.float32(0.974477), np.float32(0.9750807), np.float32(0.9749156), np.float32(0.97419226), np.float32(0.9744309), np.float32(0.9750875), np.float32(0.97473156), np.float32(0.9744046), np.float32(0.9748452), np.float32(0.97409576), np.float32(0.9743634), np.float32(0.9741939), np.float32(0.97355735), np.float32(0.9731694), np.float32(0.9729081), np.float32(0.97318333), np.float32(0.9722793), np.float32(0.9741814), np.float32(0.9732914), np.float32(0.9727666), np.float32(0.9744611), np.float32(0.9741465), np.float32(0.9748692), np.float32(0.97495294), np.float32(0.97559863), np.float32(0.9742634), np.float32(0.97555757), np.float32(0.97578305), np.float32(0.97487295), np.float32(0.974245), np.float32(0.9741504), np.float32(0.9737725), np.float32(0.97435975), np.float32(0.9747806), np.float32(0.97430545), np.float32(0.97433484), np.float32(0.97326964), np.float32(0.9736814), np.float32(0.97454077), np.float32(0.97549057), np.float32(0.97546095), np.float32(0.9755796), np.float32(0.97552615), np.float32(0.9751414), np.float32(0.97503257), np.float32(0.9744485), np.float32(0.9743395), np.float32(0.9747433), np.float32(0.97451335), np.float32(0.9745841), np.float32(0.9751686), np.float32(0.9753783), np.float32(0.9752261), np.float32(0.9759951), np.float32(0.97599584), np.float32(0.9761071), np.float32(0.9758985), np.float32(0.976784), np.float32(0.9769232), np.float32(0.9773476), np.float32(0.9769836), np.float32(0.97730565), np.float32(0.9771238), np.float32(0.9771947), np.float32(0.97732735), np.float32(0.9779584), np.float32(0.9771278), np.float32(0.9775178), np.float32(0.9783862), np.float32(0.97748625), np.float32(0.977786), np.float32(0.9785847), np.float32(0.97814894), np.float32(0.97724974), np.float32(0.9774534), np.float32(0.97586626), np.float32(0.9755795), np.float32(0.97602886), np.float32(0.9754623), np.float32(0.97620744), np.float32(0.97639924), np.float32(0.976218), np.float32(0.97621083), np.float32(0.9769081), np.float32(0.97685826), np.float32(0.9768039), np.float32(0.9762323), np.float32(0.97636443), np.float32(0.97637707), np.float32(0.9761237), np.float32(0.9756771), np.float32(0.9755191), np.float32(0.9737803), np.float32(0.9737318), np.float32(0.97562146), np.float32(0.97596335), np.float32(0.9763885), np.float32(0.9746106), np.float32(0.972983), np.float32(0.9720454), np.float32(0.9700649), np.float32(0.9692434), np.float32(0.9688392), np.float32(0.96798164), np.float32(0.96764785), np.float32(0.96860987), np.float32(0.9657985), np.float32(0.9677219), np.float32(0.9661697), np.float32(0.9659119), np.float32(0.9705669), np.float32(0.97157085), np.float32(0.9739525), np.float32(0.9761646), np.float32(0.97804385), np.float32(0.9781895), np.float32(0.9787869), np.float32(0.97883314), np.float32(0.9791348), np.float32(0.97903925), np.float32(0.9790462), np.float32(0.9796), np.float32(0.9804376), np.float32(0.98039067), np.float32(0.98037535), np.float32(0.979292), np.float32(0.97901344), np.float32(0.9780844), np.float32(0.97727054), np.float32(0.97595984), np.float32(0.97512656), np.float32(0.9715773), np.float32(0.96798486), np.float32(0.96174353), np.float32(0.9592867), np.float32(0.957246), np.float32(0.95264685), np.float32(0.94513774), np.float32(0.9433466), np.float32(0.9435735), np.float32(0.9414473), np.float32(0.93676776), np.float32(0.93334925), np.float32(0.9234231), np.float32(0.9023719), np.float32(0.85357577), np.float32(0.82579213), np.float32(0.79041225), np.float32(0.77410096), np.float32(0.76564115), np.float32(0.74149954), np.float32(0.70406216), np.float32(0.61360836), np.float32(0.59640247), np.float32(0.563419), np.float32(0.53310966), np.float32(0.5159612), np.float32(0.5335041), np.float32(0.5190245), np.float32(0.5061644), np.float32(0.4771045), np.float32(0.4551518), np.float32(0.39863354), np.float32(0.32724112), np.float32(0.305078), np.float32(0.30827615), np.float32(0.32462847), np.float32(0.32993585), np.float32(0.32227534), np.float32(0.33701342), np.float32(0.34362862), np.float32(0.32741496), np.float32(0.35320103), np.float32(0.35437328), np.float32(0.37122577), np.float32(0.36359403), np.float32(0.40935567), np.float32(0.41582832), np.float32(0.4209653), np.float32(0.43795577), np.float32(0.44165686), np.float32(0.44248644), np.float32(0.47781205), np.float32(0.51055396), np.float32(0.5229588), np.float32(0.53398746), np.float32(0.5393022), np.float32(0.50711715), np.float32(0.5331881), np.float32(0.5801381), np.float32(0.61758024), np.float32(0.6697563), np.float32(0.6625968), np.float32(0.6631243), np.float32(0.7251846), np.float32(0.7815418), np.float32(0.77282697), np.float32(0.80417836), np.float32(0.835046), np.float32(0.8403095), np.float32(0.8551376), np.float32(0.8692475), np.float32(0.88327736), np.float32(0.88031363), np.float32(0.8993331), np.float32(0.91700864), np.float32(0.92646676), np.float32(0.94015193), np.float32(0.9457091), np.float32(0.9491696), np.float32(0.95465046), np.float32(0.96476996), np.float32(0.9659001), np.float32(0.96982217), np.float32(0.9723202), np.float32(0.97548103), np.float32(0.9776068), np.float32(0.9781873), np.float32(0.9803113), np.float32(0.9796846), np.float32(0.980528), np.float32(0.9809656), np.float32(0.9802114), np.float32(0.9802675), np.float32(0.98043424), np.float32(0.98042554), np.float32(0.9805162), np.float32(0.9799079), np.float32(0.98101556), np.float32(0.98070073), np.float32(0.9812376), np.float32(0.97988826), np.float32(0.980739), np.float32(0.9796525), np.float32(0.9794535), np.float32(0.97936434), np.float32(0.98037416), np.float32(0.9803079), np.float32(0.98017764), np.float32(0.9797252), np.float32(0.9797886), np.float32(0.97961617), np.float32(0.9794245), np.float32(0.97971946), np.float32(0.9801083), np.float32(0.97942126), np.float32(0.9789468), np.float32(0.9797703), np.float32(0.9788179), np.float32(0.97898394), np.float32(0.9778439), np.float32(0.97700137), np.float32(0.97641015), np.float32(0.9768331), np.float32(0.9753087), np.float32(0.9761405), np.float32(0.9786041), np.float32(0.9784751), np.float32(0.97960025), np.float32(0.9792523), np.float32(0.9796275), np.float32(0.97906554), np.float32(0.9795974), np.float32(0.9799867), np.float32(0.9783464), np.float32(0.97804457), np.float32(0.978629), np.float32(0.97767967), np.float32(0.9787546), np.float32(0.9783303), np.float32(0.9780537), np.float32(0.9783925), np.float32(0.97845626), np.float32(0.9789779), np.float32(0.9779147), np.float32(0.9781676), np.float32(0.9773966), np.float32(0.9780462), np.float32(0.978624), np.float32(0.9783109), np.float32(0.97771955), np.float32(0.9786814), np.float32(0.97810787), np.float32(0.9791893), np.float32(0.9800045), np.float32(0.9805037), np.float32(0.9801035), np.float32(0.9803274), np.float32(0.98084855), np.float32(0.9811147), np.float32(0.98003805), np.float32(0.9809552), np.float32(0.9809178), np.float32(0.9810478), np.float32(0.98010916), np.float32(0.97977483), np.float32(0.97937196), np.float32(0.97845024), np.float32(0.9783039), np.float32(0.97662467), np.float32(0.976553), np.float32(0.9768786), np.float32(0.9748687), np.float32(0.9744091), np.float32(0.9743463), np.float32(0.97388715), np.float32(0.97531676), np.float32(0.97492754), np.float32(0.9740364), np.float32(0.9769856), np.float32(0.97696304), np.float32(0.9774139), np.float32(0.9792194), np.float32(0.9809991), np.float32(0.9814321), np.float32(0.98100203), np.float32(0.9815739), np.float32(0.98210055), np.float32(0.9823716), np.float32(0.9825089), np.float32(0.98281705), np.float32(0.9836188), np.float32(0.9835676), np.float32(0.9841451), np.float32(0.984379), np.float32(0.98483604), np.float32(0.98430204), np.float32(0.98464173), np.float32(0.9849017), np.float32(0.98494834), np.float32(0.9852497), np.float32(0.98455584), np.float32(0.9851378), np.float32(0.98453486), np.float32(0.984444), np.float32(0.9851916), np.float32(0.9852319), np.float32(0.98461205), np.float32(0.9851716), np.float32(0.98512334), np.float32(0.98540515), np.float32(0.98577625), np.float32(0.98629737), np.float32(0.9866209), np.float32(0.98710316), np.float32(0.98751116), np.float32(0.98778385), np.float32(0.98783964), np.float32(0.98773766), np.float32(0.9876281), np.float32(0.98751473), np.float32(0.9870509), np.float32(0.9875737), np.float32(0.98712003), np.float32(0.9873668), np.float32(0.9865544), np.float32(0.9860465), np.float32(0.98497885), np.float32(0.98481965), np.float32(0.9817555), np.float32(0.97921115), np.float32(0.9774225), np.float32(0.9695026), np.float32(0.951984), np.float32(0.9311976), np.float32(0.8897384), np.float32(0.84853595), np.float32(0.79762477), np.float32(0.71506196), np.float32(0.6197263), np.float32(0.5605144), np.float32(0.4446062), np.float32(0.4194258), np.float32(0.42436165), np.float32(0.44210684), np.float32(0.36155263), np.float32(0.28633505), np.float32(0.21606298), np.float32(0.21118884), np.float32(0.20939966), np.float32(0.19243507), np.float32(0.1773018), np.float32(0.1599191), np.float32(0.1670526), np.float32(0.15850054), np.float32(0.15277559), np.float32(0.17285669), np.float32(0.164991), np.float32(0.1649158), np.float32(0.19047163), np.float32(0.17888337), np.float32(0.18759385), np.float32(0.20778595), np.float32(0.19999084), np.float32(0.31483856), np.float32(0.3251197), np.float32(0.40976247), np.float32(0.46092933), np.float32(0.40829068), np.float32(0.40059796), np.float32(0.40943304), np.float32(0.47254726), np.float32(0.4806714), np.float32(0.49983191), np.float32(0.50942856), np.float32(0.56512904), np.float32(0.6193806), np.float32(0.6326822), np.float32(0.7215392), np.float32(0.71536225), np.float32(0.6072324), np.float32(0.5887633), np.float32(0.56075436), np.float32(0.54770035), np.float32(0.58364165), np.float32(0.6085066), np.float32(0.66794664), np.float32(0.6111379), np.float32(0.60195017), np.float32(0.66469836), np.float32(0.7001228), np.float32(0.69255), np.float32(0.6722328), np.float32(0.60505307), np.float32(0.5330396), np.float32(0.43315974), np.float32(0.40040863), np.float32(0.41539565), np.float32(0.4193371), np.float32(0.32877648), np.float32(0.37004498), np.float32(0.30665243), np.float32(0.35300192), np.float32(0.3641733), np.float32(0.3040216), np.float32(0.2940905), np.float32(0.2814577), np.float32(0.27129203), np.float32(0.25557756), np.float32(0.29090384), np.float32(0.30160737), np.float32(0.31981784), np.float32(0.3350136), np.float32(0.329987), np.float32(0.3526235), np.float32(0.3987439), np.float32(0.48134074), np.float32(0.49636263), np.float32(0.5452797), np.float32(0.5830268), np.float32(0.5473143), np.float32(0.61282694), np.float32(0.6751602), np.float32(0.73632115), np.float32(0.77674586), np.float32(0.8062181), np.float32(0.8076421), np.float32(0.8146029), np.float32(0.8394244), np.float32(0.8590704), np.float32(0.8692134), np.float32(0.87370384), np.float32(0.8832742), np.float32(0.8819509), np.float32(0.8888288), np.float32(0.8939238), np.float32(0.9152891), np.float32(0.9036235), np.float32(0.91561025), np.float32(0.93166715), np.float32(0.9426451), np.float32(0.95461494), np.float32(0.9603267), np.float32(0.9580371), np.float32(0.9641418), np.float32(0.9692077), np.float32(0.96979326), np.float32(0.9682818), np.float32(0.97106564), np.float32(0.9723829), np.float32(0.97115415), np.float32(0.9660799), np.float32(0.95618737), np.float32(0.9440288), np.float32(0.92925376), np.float32(0.9067382), np.float32(0.88384086), np.float32(0.8410745), np.float32(0.8061907), np.float32(0.73374456), np.float32(0.7008822), np.float32(0.6183733), np.float32(0.5491807), np.float32(0.4495656), np.float32(0.35268486), np.float32(0.3222861), np.float32(0.25930703), np.float32(0.22553538), np.float32(0.17514658), np.float32(0.15181358), np.float32(0.15082316), np.float32(0.13422927), np.float32(0.09191484), np.float32(0.08806384), np.float32(0.08023295), np.float32(0.07726314), np.float32(0.089107655), np.float32(0.100614004), np.float32(0.110423), np.float32(0.11010489), np.float32(0.1108398), np.float32(0.10452754), np.float32(0.111877866), np.float32(0.088870764), np.float32(0.07427549), np.float32(0.07572009), np.float32(0.068059005), np.float32(0.06630473), np.float32(0.065068856), np.float32(0.06871219), np.float32(0.06123934), np.float32(0.05742533), np.float32(0.06664587), np.float32(0.06747816), np.float32(0.05815662), np.float32(0.072514586), np.float32(0.08346399), np.float32(0.07180199), np.float32(0.077961355), np.float32(0.07996608), np.float32(0.06811959), np.float32(0.07262673), np.float32(0.07305649), np.float32(0.0652596), np.float32(0.060250785), np.float32(0.076995715), np.float32(0.08049934), np.float32(0.09588773), np.float32(0.1095142), np.float32(0.1075447), np.float32(0.1129924), np.float32(0.12143482), np.float32(0.12827086), np.float32(0.122109696), np.float32(0.122387275), np.float32(0.14350994), np.float32(0.15270685), np.float32(0.14591531), np.float32(0.16473149), np.float32(0.14671198), np.float32(0.1380132), np.float32(0.13201517), np.float32(0.12298783), np.float32(0.12196087), np.float32(0.12310883), np.float32(0.12800488), np.float32(0.13420255), np.float32(0.15401717), np.float32(0.16661105), np.float32(0.16617404), np.float32(0.16384165), np.float32(0.16595256), np.float32(0.15565985), np.float32(0.15760875), np.float32(0.14408845), np.float32(0.12673107), np.float32(0.11086528), np.float32(0.099543475), np.float32(0.09939301), np.float32(0.08426339), np.float32(0.07942933), np.float32(0.07441702), np.float32(0.07085129), np.float32(0.07005485), np.float32(0.06847052), np.float32(0.07627919), np.float32(0.08390637), np.float32(0.09286774), np.float32(0.11274274), np.float32(0.113850445), np.float32(0.11793772), np.float32(0.122227214), np.float32(0.12891692), np.float32(0.12592696), np.float32(0.1285738), np.float32(0.115722634), np.float32(0.13279645), np.float32(0.11882585), np.float32(0.0985022), np.float32(0.105119824), np.float32(0.08919672), np.float32(0.084339865), np.float32(0.07619195), np.float32(0.08352144), np.float32(0.09616111), np.float32(0.086251356), np.float32(0.1072432), np.float32(0.12966721), np.float32(0.13927166), np.float32(0.14416973), np.float32(0.1413476), np.float32(0.15099613), np.float32(0.14488995), np.float32(0.12040347), np.float32(0.11447516), np.float32(0.11797275), np.float32(0.12993775), np.float32(0.11435484), np.float32(0.117890604), np.float32(0.07447519), np.float32(0.075365655), np.float32(0.083165966), np.float32(0.08315665), np.float32(0.09392596), np.float32(0.09603685), np.float32(0.09390713), np.float32(0.09576572), np.float32(0.09111418), np.float32(0.08925846), np.float32(0.071587555), np.float32(0.060684867), np.float32(0.05981419), np.float32(0.051748607), np.float32(0.0512454), np.float32(0.046575177), np.float32(0.04212421), np.float32(0.0398166), np.float32(0.038911525), np.float32(0.040011086), np.float32(0.044237394), np.float32(0.044255327), np.float32(0.046893492), np.float32(0.06259597), np.float32(0.055947717), np.float32(0.046910044), np.float32(0.064140745), np.float32(0.077797264), np.float32(0.101798445), np.float32(0.10340108), np.float32(0.1076657), np.float32(0.12461584), np.float32(0.10779313), np.float32(0.09592961), np.float32(0.07446336), np.float32(0.052328054), np.float32(0.051709857), np.float32(0.059150398), np.float32(0.06302714), np.float32(0.057042778), np.float32(0.052085925), np.float32(0.057760105), np.float32(0.052690536), np.float32(0.053688943), np.float32(0.053697705), np.float32(0.05476906), np.float32(0.06643824), np.float32(0.09625801), np.float32(0.13102293), np.float32(0.19406588), np.float32(0.25052178), np.float32(0.30976748), np.float32(0.42943063), np.float32(0.42517805), np.float32(0.35691345), np.float32(0.2672987), np.float32(0.30235556), np.float32(0.33699617), np.float32(0.31350228), np.float32(0.3097636), np.float32(0.38875636), np.float32(0.48879147), np.float32(0.53097236), np.float32(0.54581934), np.float32(0.56233156), np.float32(0.5323165), np.float32(0.57287693), np.float32(0.62101495), np.float32(0.7097213), np.float32(0.83679277), np.float32(0.87680304), np.float32(0.8951372), np.float32(0.8995363), np.float32(0.8824845), np.float32(0.92959666), np.float32(0.9392724), np.float32(0.9378472), np.float32(0.943487), np.float32(0.9485664), np.float32(0.9484971), np.float32(0.95214534), np.float32(0.9504308), np.float32(0.9520821), np.float32(0.95140195), np.float32(0.9599181), np.float32(0.968382), np.float32(0.97036386), np.float32(0.9720905), np.float32(0.9769284), np.float32(0.9789033), np.float32(0.97902143), np.float32(0.97891665), np.float32(0.9798114), np.float32(0.97963804), np.float32(0.97963274), np.float32(0.9799099), np.float32(0.98053247), np.float32(0.9802059), np.float32(0.97946334), np.float32(0.97901535), np.float32(0.97967935), np.float32(0.9797166), np.float32(0.9805448), np.float32(0.9803161), np.float32(0.9805502), np.float32(0.9808919), np.float32(0.98073995), np.float32(0.9808642), np.float32(0.9795193), np.float32(0.97850126), np.float32(0.97840136), np.float32(0.9799738), np.float32(0.978734), np.float32(0.97988105), np.float32(0.98041165), np.float32(0.9808147), np.float32(0.9810215), np.float32(0.9811265), np.float32(0.9802105), np.float32(0.98022467), np.float32(0.97982156), np.float32(0.9812003), np.float32(0.9806085), np.float32(0.9802137), np.float32(0.9800857), np.float32(0.9802812), np.float32(0.97850466), np.float32(0.97810125), np.float32(0.9764866), np.float32(0.97612745), np.float32(0.97745126), np.float32(0.97783375), np.float32(0.9789433), np.float32(0.98017555), np.float32(0.980974), np.float32(0.9809822), np.float32(0.98142976), np.float32(0.9809739), np.float32(0.98074657), np.float32(0.9808404), np.float32(0.9807658), np.float32(0.98117036), np.float32(0.9816805), np.float32(0.9816742), np.float32(0.9817395), np.float32(0.98120385), np.float32(0.98120487), np.float32(0.9807912), np.float32(0.98126906), np.float32(0.98143655), np.float32(0.9826135), np.float32(0.98283607), np.float32(0.98304915), np.float32(0.9828724), np.float32(0.9825618), np.float32(0.9826733), np.float32(0.9829322), np.float32(0.98314106), np.float32(0.9832114), np.float32(0.9835564), np.float32(0.9832434), np.float32(0.9835534), np.float32(0.9839774), np.float32(0.98397785), np.float32(0.98406255), np.float32(0.98454815), np.float32(0.98427), np.float32(0.98444736), np.float32(0.9839601), np.float32(0.9840757), np.float32(0.9834923), np.float32(0.98370254), np.float32(0.98377305), np.float32(0.98409027), np.float32(0.9832344), np.float32(0.9835376), np.float32(0.9836828), np.float32(0.98310894), np.float32(0.9822948), np.float32(0.9822839), np.float32(0.9830966), np.float32(0.9830468), np.float32(0.98321646), np.float32(0.9826173), np.float32(0.9825628), np.float32(0.98237705), np.float32(0.982104), np.float32(0.98197466), np.float32(0.9818485), np.float32(0.98055685), np.float32(0.98024327), np.float32(0.97858024), np.float32(0.9777849), np.float32(0.9749234), np.float32(0.97127783), np.float32(0.9684995), np.float32(0.9649407), np.float32(0.9590533), np.float32(0.95244664), np.float32(0.9485705), np.float32(0.9413661), np.float32(0.929746), np.float32(0.926248), np.float32(0.9177922), np.float32(0.9029972), np.float32(0.8803431), np.float32(0.86331415), np.float32(0.84854114), np.float32(0.8043493), np.float32(0.7838032), np.float32(0.7554332), np.float32(0.7220664), np.float32(0.71351343), np.float32(0.69621813), np.float32(0.674144), np.float32(0.69414437), np.float32(0.7149609), np.float32(0.73887455), np.float32(0.75177866), np.float32(0.74788046), np.float32(0.76262516), np.float32(0.768837), np.float32(0.790479), np.float32(0.81005263), np.float32(0.84111303), np.float32(0.86075246), np.float32(0.8757418), np.float32(0.8876119), np.float32(0.8974713), np.float32(0.9081022), np.float32(0.91289175), np.float32(0.9254167), np.float32(0.93685675), np.float32(0.9343029), np.float32(0.9428237), np.float32(0.9504691), np.float32(0.95266694), np.float32(0.9526357), np.float32(0.9445311), np.float32(0.94641876), np.float32(0.93974274), np.float32(0.9240596), np.float32(0.92533165), np.float32(0.9124793), np.float32(0.90705776), np.float32(0.899141), np.float32(0.89193827), np.float32(0.8777186), np.float32(0.86279243), np.float32(0.8527497), np.float32(0.8295157), np.float32(0.83150977), np.float32(0.8031667), np.float32(0.7948373), np.float32(0.78705275), np.float32(0.7706916), np.float32(0.7635599), np.float32(0.76207495), np.float32(0.75256974), np.float32(0.74176747), np.float32(0.74120325), np.float32(0.73813117), np.float32(0.73726124), np.float32(0.7399843), np.float32(0.7406345), np.float32(0.7453679), np.float32(0.7470255), np.float32(0.7389476), np.float32(0.7290718), np.float32(0.72096235), np.float32(0.7108556), np.float32(0.70790136), np.float32(0.70242137), np.float32(0.70384514), np.float32(0.70311874), np.float32(0.71027493), np.float32(0.7135073), np.float32(0.7071917), np.float32(0.6981282), np.float32(0.6977616), np.float32(0.6924331), np.float32(0.68995506), np.float32(0.6854221), np.float32(0.69020104), np.float32(0.6888466), np.float32(0.67441046), np.float32(0.6628793), np.float32(0.66014594), np.float32(0.6657591), np.float32(0.6625906), np.float32(0.65222096), np.float32(0.6394804), np.float32(0.6379266), np.float32(0.63707614), np.float32(0.6378801), np.float32(0.6311811), np.float32(0.6254571), np.float32(0.6240018), np.float32(0.62661624), np.float32(0.6241226), np.float32(0.6223972), np.float32(0.6253967), np.float32(0.6247135), np.float32(0.62670356), np.float32(0.62825626), np.float32(0.6332741), np.float32(0.644968), np.float32(0.66404986), np.float32(0.66821), np.float32(0.6693851), np.float32(0.69070244), np.float32(0.6933004), np.float32(0.69840914), np.float32(0.70721835), np.float32(0.71446484), np.float32(0.72265464), np.float32(0.7317663), np.float32(0.7394135), np.float32(0.74934065), np.float32(0.755032), np.float32(0.7732951), np.float32(0.77040935), np.float32(0.78339475), np.float32(0.79334193), np.float32(0.80658376), np.float32(0.8264862), np.float32(0.8374119), np.float32(0.8341525), np.float32(0.82629216), np.float32(0.83114576), np.float32(0.82504964), np.float32(0.8224931), np.float32(0.80802286), np.float32(0.81458247), np.float32(0.8105559), np.float32(0.77154106), np.float32(0.7815043), np.float32(0.8171224), np.float32(0.83926237), np.float32(0.83019257), np.float32(0.80993927), np.float32(0.8063167), np.float32(0.8185461), np.float32(0.84285927), np.float32(0.8293271), np.float32(0.84157497), np.float32(0.8597549), np.float32(0.8761317), np.float32(0.8974071), np.float32(0.91143054), np.float32(0.9215344), np.float32(0.93302035), np.float32(0.9320332), np.float32(0.93964946), np.float32(0.9404962), np.float32(0.9487033), np.float32(0.9545365), np.float32(0.96032965), np.float32(0.9641535), np.float32(0.97038716), np.float32(0.97158766), np.float32(0.9711546), np.float32(0.9707083), np.float32(0.96923715), np.float32(0.9696694), np.float32(0.97147566), np.float32(0.96973264), np.float32(0.96998703), np.float32(0.9707636), np.float32(0.97021264), np.float32(0.97079754), np.float32(0.9717586), np.float32(0.9711274), np.float32(0.97185564), np.float32(0.9710316), np.float32(0.97087514), np.float32(0.972161), np.float32(0.97321373), np.float32(0.97357583), np.float32(0.9754955), np.float32(0.976727), np.float32(0.9756438), np.float32(0.9778522), np.float32(0.97791696), np.float32(0.9794297), np.float32(0.98034805), np.float32(0.9795537), np.float32(0.9812367), np.float32(0.98194295), np.float32(0.98214895), np.float32(0.9828478), np.float32(0.98253435), np.float32(0.9827587), np.float32(0.9829532), np.float32(0.9825074), np.float32(0.98215634), np.float32(0.98225063), np.float32(0.981026), np.float32(0.9810323), np.float32(0.98119307), np.float32(0.98102975), np.float32(0.98062056), np.float32(0.9808117), np.float32(0.9810955), np.float32(0.980992), np.float32(0.98174185), np.float32(0.9814559), np.float32(0.98088694), np.float32(0.97968286), np.float32(0.9800442), np.float32(0.98070174), np.float32(0.9809833), np.float32(0.98063964), np.float32(0.9803649), np.float32(0.9802829), np.float32(0.9799595), np.float32(0.98021597), np.float32(0.9806467), np.float32(0.98053634), np.float32(0.97955865), np.float32(0.98005563), np.float32(0.98112696), np.float32(0.9814249), np.float32(0.9812045), np.float32(0.9817949), np.float32(0.9819296), np.float32(0.98207754), np.float32(0.9823653), np.float32(0.9823912), np.float32(0.98248315), np.float32(0.98258454), np.float32(0.98299456), np.float32(0.9834794), np.float32(0.9834293), np.float32(0.98375815), np.float32(0.98358095), np.float32(0.9836078), np.float32(0.983677), np.float32(0.9837621), np.float32(0.98364383), np.float32(0.9834626), np.float32(0.98329115), np.float32(0.9832615), np.float32(0.98279095), np.float32(0.9822208), np.float32(0.9822218), np.float32(0.98145604), np.float32(0.98150176), np.float32(0.9810838), np.float32(0.98143905), np.float32(0.9815938), np.float32(0.9817622), np.float32(0.9818901), np.float32(0.9822249), np.float32(0.98235184), np.float32(0.98208195), np.float32(0.9822718), np.float32(0.9820078), np.float32(0.9812127), np.float32(0.9812138), np.float32(0.98065406), np.float32(0.98117745), np.float32(0.9813805), np.float32(0.9810905), np.float32(0.9807372), np.float32(0.9804716), np.float32(0.9801308), np.float32(0.98036844), np.float32(0.98029745), np.float32(0.98046243), np.float32(0.97953016), np.float32(0.9793229), np.float32(0.9786375), np.float32(0.9785171), np.float32(0.9780661), np.float32(0.97707194), np.float32(0.97678465), np.float32(0.9767106), np.float32(0.97725517), np.float32(0.9766118), np.float32(0.9761465), np.float32(0.97635216), np.float32(0.9765851), np.float32(0.97656745), np.float32(0.97714615), np.float32(0.9771235), np.float32(0.9772456), np.float32(0.97773314), np.float32(0.97874695), np.float32(0.97866094), np.float32(0.97859657), np.float32(0.97947836), np.float32(0.9795512), np.float32(0.9795361), np.float32(0.9800571), np.float32(0.98050505), np.float32(0.98051226), np.float32(0.9808117), np.float32(0.9808802), np.float32(0.98067594), np.float32(0.98120993), np.float32(0.98172206), np.float32(0.98169625), np.float32(0.98216176), np.float32(0.98190755), np.float32(0.98281336), np.float32(0.98260605), np.float32(0.98199), np.float32(0.98179203), np.float32(0.98144), np.float32(0.98059595), np.float32(0.9802711), np.float32(0.979114), np.float32(0.978575), np.float32(0.97728705), np.float32(0.97651345), np.float32(0.9754259), np.float32(0.9743269), np.float32(0.9745774), np.float32(0.97269404), np.float32(0.9724353), np.float32(0.9708534), np.float32(0.9696379), np.float32(0.96730465), np.float32(0.96547383), np.float32(0.9619724), np.float32(0.9611093), np.float32(0.9603194), np.float32(0.9590907), np.float32(0.9548258), np.float32(0.95524246), np.float32(0.9553321), np.float32(0.95402974), np.float32(0.95320934), np.float32(0.9525284), np.float32(0.9499552), np.float32(0.9473134), np.float32(0.94331205), np.float32(0.9422095), np.float32(0.9404332), np.float32(0.938275), np.float32(0.9382475), np.float32(0.93131834), np.float32(0.9266657), np.float32(0.9232878), np.float32(0.9211508), np.float32(0.9246925), np.float32(0.9266173), np.float32(0.91817623), np.float32(0.9257351), np.float32(0.92438227), np.float32(0.9226091), np.float32(0.9241408), np.float32(0.9206839), np.float32(0.92542994), np.float32(0.9271928), np.float32(0.9297738), np.float32(0.9320865), np.float32(0.9371176), np.float32(0.93764925), np.float32(0.9415851), np.float32(0.9399677), np.float32(0.94358474), np.float32(0.9433707), np.float32(0.94827014), np.float32(0.95139956), np.float32(0.9557663), np.float32(0.9594395), np.float32(0.95990777), np.float32(0.9635121), np.float32(0.96582043), np.float32(0.9672687), np.float32(0.97035575), np.float32(0.97046137), np.float32(0.9721605), np.float32(0.97340107), np.float32(0.97434855), np.float32(0.976198), np.float32(0.9770034), np.float32(0.97705346), np.float32(0.9778726), np.float32(0.97815794), np.float32(0.9777103), np.float32(0.97836566), np.float32(0.9778511), np.float32(0.9779659), np.float32(0.9789494), np.float32(0.9799273), np.float32(0.9792684), np.float32(0.979572), np.float32(0.9806646), np.float32(0.9801296), np.float32(0.9804726), np.float32(0.9809435), np.float32(0.98093086), np.float32(0.9804731), np.float32(0.979902), np.float32(0.9807746), np.float32(0.9800653), np.float32(0.9795559), np.float32(0.979182), np.float32(0.97924405), np.float32(0.9782291), np.float32(0.97889584), np.float32(0.9786664), np.float32(0.9781361), np.float32(0.9769811), np.float32(0.9750885), np.float32(0.9752162), np.float32(0.97385794), np.float32(0.9737172), np.float32(0.9740965), np.float32(0.973526), np.float32(0.97385335), np.float32(0.9726403), np.float32(0.97227955), np.float32(0.97276175), np.float32(0.97056264), np.float32(0.96954614), np.float32(0.96903145), np.float32(0.96985316), np.float32(0.97069675), np.float32(0.9711258), np.float32(0.9720651), np.float32(0.97434074), np.float32(0.9760917), np.float32(0.9770571), np.float32(0.97613746), np.float32(0.97539186), np.float32(0.97491825), np.float32(0.9755763), np.float32(0.97450554), np.float32(0.97538185), np.float32(0.97295433), np.float32(0.9699783), np.float32(0.96384025), np.float32(0.95637935), np.float32(0.9512449), np.float32(0.9411278), np.float32(0.92751276), np.float32(0.9151997), np.float32(0.9087762), np.float32(0.8908553), np.float32(0.8685001), np.float32(0.8445217), np.float32(0.8282224), np.float32(0.81530756), np.float32(0.7177639), np.float32(0.6606875), np.float32(0.5983468), np.float32(0.5920536), np.float32(0.5287012), np.float32(0.5342649), np.float32(0.52088964), np.float32(0.4669519), np.float32(0.4477633), np.float32(0.40416485), np.float32(0.37256294), np.float32(0.31138277), np.float32(0.3103036), np.float32(0.30890244), np.float32(0.2854173), np.float32(0.2642397), np.float32(0.24389385), np.float32(0.23523885), np.float32(0.220354), np.float32(0.2098869), np.float32(0.18112914), np.float32(0.18419954), np.float32(0.17648968), np.float32(0.15837586), np.float32(0.14995326), np.float32(0.13754524), np.float32(0.1569425), np.float32(0.16323999), np.float32(0.19561735), np.float32(0.203246), np.float32(0.20442122), np.float32(0.20437764), np.float32(0.20443867), np.float32(0.21059725), np.float32(0.22135511), np.float32(0.23936036), np.float32(0.2584956), np.float32(0.2538199), np.float32(0.25550172), np.float32(0.25794986), np.float32(0.2601368), np.float32(0.27875254), np.float32(0.27458712), np.float32(0.31614366), np.float32(0.34793675), np.float32(0.37892246), np.float32(0.48440924), np.float32(0.4858497), np.float32(0.5595204), np.float32(0.6078464), np.float32(0.64514714), np.float32(0.7021785), np.float32(0.73520434), np.float32(0.72879404), np.float32(0.73901016), np.float32(0.78133625), np.float32(0.79105514), np.float32(0.82181776), np.float32(0.8572997), np.float32(0.8887856), np.float32(0.8855791), np.float32(0.8752102)], 'MSFITAFLQQTVYLGMPDDSVLKNEGTVTAAPNFSPNGDAAVLEKAIKAKGVDENTIIEILVKRSNEQRQQIKEAYQQASGKPLELALKSALKGDLEDVVLALLKTPAQYDAQQLKLAMKGLGTEEDTLIEILASRNNREILEIKKVYKEEYKKDLEGDIRSDTSGEFRAALLELCKASRTEGVSEQLVDSDARALYEAGEGRKGKDCSVFIEILITRSAPHLRKVFERYSKYSKVDLAKAIDLEMKGDIENCLTAVVKCAGSRPAFFAEKLNLAMKGKGTRKRILTRIMVSRSEIDMKRIKDEYKKNYSTTLYQDILDDTKDDYEKILLALCGRRKKTRITVTEPGNLIAPADVHCKQAEHPSVLATIMNDKLVFLGLLYFVQGIPYGLQSSLLPVYLRGAGHSLTRIGFTKILYFPWVLKVLWAPLVDRVGTKRRWIVGTVSGLALTCLASAALAPEAHIWGVAGTLLAMNSLASVQDIAVDGAAVSLLKGRGELGLGNTAQVVGYKAGSVFAGGGLLAVIDVAGWSWMFMLLTFVYAGVALFVWGAPVLDDETVRGQQADGSRRGGQGADPMKPWRVWRKLLAVPGTPWTVLYVLTYKLGEQGAVTMFPLFLLDHHMTARELGFWNGVIAMGFSICGSSLGGLLLAQFSIGAMMRRVFVLRTVSMVFQSSLLTVLEPSPLMKGMAILSMSVQHFLGGLITTLTFTTMMHCTQRAEESIQSTHYSFLATLEVLGKLTFSALAGGVVDLFGFQVAFLFFLTLSAATALHVWTATFTGALREHQLKEQPK': [np.float32(0.8706092), np.float32(0.84951335), np.float32(0.8406522), np.float32(0.87671167), np.float32(0.8969099), np.float32(0.90204215), np.float32(0.89456147), np.float32(0.8752085), np.float32(0.8812628), np.float32(0.812802), np.float32(0.8060384), np.float32(0.7723408), np.float32(0.7585252), np.float32(0.7577993), np.float32(0.6655859), np.float32(0.63979477), np.float32(0.5431385), np.float32(0.58372694), np.float32(0.59639746), np.float32(0.5687877), np.float32(0.5872891), np.float32(0.5799451), np.float32(0.56010205), np.float32(0.5859333), np.float32(0.57589036), np.float32(0.623321), np.float32(0.6106977), np.float32(0.5932341), np.float32(0.56708086), np.float32(0.54343337), np.float32(0.479977), np.float32(0.4228771), np.float32(0.40649173), np.float32(0.42838836), np.float32(0.39637297), np.float32(0.38358605), np.float32(0.39040273), np.float32(0.3775307), np.float32(0.34225908), np.float32(0.32764184), np.float32(0.32521105), np.float32(0.31915495), np.float32(0.28971353), np.float32(0.2846368), np.float32(0.2531603), np.float32(0.21006568), np.float32(0.19054605), np.float32(0.18886307), np.float32(0.15421143), np.float32(0.12774813), np.float32(0.12533115), np.float32(0.13858971), np.float32(0.13286152), np.float32(0.110889845), np.float32(0.12275728), np.float32(0.15134753), np.float32(0.14513767), np.float32(0.13694991), np.float32(0.15903513), np.float32(0.16670415), np.float32(0.14486432), np.float32(0.14572358), np.float32(0.1467035), np.float32(0.13665783), np.float32(0.10674321), np.float32(0.10858666), np.float32(0.11641507), np.float32(0.11086406), np.float32(0.11699814), np.float32(0.14079866), np.float32(0.16700621), np.float32(0.16655675), np.float32(0.17551723), np.float32(0.19906795), np.float32(0.21267945), np.float32(0.19917288), np.float32(0.18687454), np.float32(0.19561854), np.float32(0.18630974), np.float32(0.16828361), np.float32(0.17399445), np.float32(0.20145705), np.float32(0.19574463), np.float32(0.19244345), np.float32(0.19418554), np.float32(0.17543638), np.float32(0.16640642), np.float32(0.16594538), np.float32(0.15873307), np.float32(0.14609498), np.float32(0.13655923), np.float32(0.13569117), np.float32(0.12847142), np.float32(0.13993979), np.float32(0.1174932), np.float32(0.11101778), np.float32(0.1276023), np.float32(0.13305452), np.float32(0.112516336), np.float32(0.11126197), np.float32(0.110410206), np.float32(0.1084214), np.float32(0.10951627), np.float32(0.10151588), np.float32(0.10553858), np.float32(0.09982641), np.float32(0.09199585), np.float32(0.0954041), np.float32(0.11299328), np.float32(0.105588324), np.float32(0.092524156), np.float32(0.10237478), np.float32(0.1353465), np.float32(0.15428688), np.float32(0.15639941), np.float32(0.1629878), np.float32(0.1540621), np.float32(0.11940739), np.float32(0.12438912), np.float32(0.11579384), np.float32(0.11750927), np.float32(0.10108253), np.float32(0.09424136), np.float32(0.10336049), np.float32(0.101355635), np.float32(0.094324164), np.float32(0.09424413), np.float32(0.10715822), np.float32(0.1036891), np.float32(0.09803194), np.float32(0.106355935), np.float32(0.112789355), np.float32(0.09341091), np.float32(0.08673233), np.float32(0.10344949), np.float32(0.09913623), np.float32(0.081100516), np.float32(0.07983758), np.float32(0.0904491), np.float32(0.08979544), np.float32(0.087370075), np.float32(0.10044455), np.float32(0.11813634), np.float32(0.11982753), np.float32(0.12057436), np.float32(0.13446128), np.float32(0.13933696), np.float32(0.139045), np.float32(0.13385648), np.float32(0.14156894), np.float32(0.14322485), np.float32(0.14876403), np.float32(0.14769313), np.float32(0.16540273), np.float32(0.1775377), np.float32(0.17583025), np.float32(0.1783081), np.float32(0.17661314), np.float32(0.17045479), np.float32(0.14053369), np.float32(0.13403699), np.float32(0.13321869), np.float32(0.13741), np.float32(0.13126025), np.float32(0.11665647), np.float32(0.11765799), np.float32(0.099785924), np.float32(0.09242991), np.float32(0.104921594), np.float32(0.10113792), np.float32(0.0965698), np.float32(0.10542753), np.float32(0.10317419), np.float32(0.09787349), np.float32(0.10370024), np.float32(0.11149012), np.float32(0.12156635), np.float32(0.12780032), np.float32(0.13442887), np.float32(0.13044198), np.float32(0.15155208), np.float32(0.1438868), np.float32(0.1314662), np.float32(0.13495195), np.float32(0.13362016), np.float32(0.12904848), np.float32(0.1315565), np.float32(0.14024648), np.float32(0.15943705), np.float32(0.15295225), np.float32(0.17104253), np.float32(0.18999168), np.float32(0.19769642), np.float32(0.19431578), np.float32(0.17399192), np.float32(0.16430938), np.float32(0.16156393), np.float32(0.15672268), np.float32(0.14677347), np.float32(0.12694965), np.float32(0.118955515), np.float32(0.1212832), np.float32(0.11202679), np.float32(0.0962561), np.float32(0.08869424), np.float32(0.09495478), np.float32(0.08892833), np.float32(0.0893645), np.float32(0.09019249), np.float32(0.09754401), np.float32(0.08389128), np.float32(0.0681102), np.float32(0.06972841), np.float32(0.06551967), np.float32(0.05572199), np.float32(0.04571118), np.float32(0.043599743), np.float32(0.042324815), np.float32(0.037905563), np.float32(0.037484948), np.float32(0.043914977), np.float32(0.04210339), np.float32(0.04389228), np.float32(0.056592125), np.float32(0.06452137), np.float32(0.06867078), np.float32(0.07283496), np.float32(0.07826532), np.float32(0.09005036), np.float32(0.084420234), np.float32(0.07624789), np.float32(0.0796895), np.float32(0.08114833), np.float32(0.07979871), np.float32(0.077857494), np.float32(0.09075227), np.float32(0.095038205), np.float32(0.09150789), np.float32(0.09515729), np.float32(0.11196168), np.float32(0.10620853), np.float32(0.090758815), np.float32(0.08562866), np.float32(0.08804096), np.float32(0.07353775), np.float32(0.06423235), np.float32(0.062062927), np.float32(0.065621115), np.float32(0.062381063), np.float32(0.059514422), np.float32(0.06567219), np.float32(0.06955438), np.float32(0.065869), np.float32(0.06792718), np.float32(0.07491656), np.float32(0.07103211), np.float32(0.065567255), np.float32(0.06382946), np.float32(0.068014346), np.float32(0.064943664), np.float32(0.05614631), np.float32(0.057610475), np.float32(0.06301288), np.float32(0.0549951), np.float32(0.046819936), np.float32(0.06106157), np.float32(0.07178988), np.float32(0.08304805), np.float32(0.09577412), np.float32(0.11336168), np.float32(0.12946227), np.float32(0.11860909), np.float32(0.13052978), np.float32(0.11921578), np.float32(0.10211619), np.float32(0.09515306), np.float32(0.09202055), np.float32(0.08622091), np.float32(0.08018455), np.float32(0.08068551), np.float32(0.08539421), np.float32(0.08771789), np.float32(0.08585851), np.float32(0.089636244), np.float32(0.091572486), np.float32(0.09093169), np.float32(0.08638716), np.float32(0.0975766), np.float32(0.108343475), np.float32(0.088517435), np.float32(0.08873366), np.float32(0.086740546), np.float32(0.08578058), np.float32(0.082022645), np.float32(0.08334161), np.float32(0.0857741), np.float32(0.083542265), np.float32(0.085843), np.float32(0.09068915), np.float32(0.09507381), np.float32(0.097281806), np.float32(0.09799735), np.float32(0.09597744), np.float32(0.100156635), np.float32(0.10673218), np.float32(0.0994725), np.float32(0.09291399), np.float32(0.09689411), np.float32(0.10393604), np.float32(0.10443975), np.float32(0.1139361), np.float32(0.11218163), np.float32(0.10857879), np.float32(0.10659317), np.float32(0.10344123), np.float32(0.09904279), np.float32(0.08787313), np.float32(0.08186434), np.float32(0.07576407), np.float32(0.063917786), np.float32(0.055314004), np.float32(0.05431482), np.float32(0.057096254), np.float32(0.055540424), np.float32(0.056182414), np.float32(0.06315968), np.float32(0.07662852), np.float32(0.07206393), np.float32(0.07771558), np.float32(0.08258974), np.float32(0.08589319), np.float32(0.074589506), np.float32(0.07784975), np.float32(0.08208992), np.float32(0.08490606), np.float32(0.08527299), np.float32(0.0862122), np.float32(0.09452599), np.float32(0.09761547), np.float32(0.10337746), np.float32(0.119929664), np.float32(0.1592437), np.float32(0.15630023), np.float32(0.17114966), np.float32(0.22580649), np.float32(0.2549626), np.float32(0.2597611), np.float32(0.27933887), np.float32(0.25452715), np.float32(0.26907438), np.float32(0.2624863), np.float32(0.28002918), np.float32(0.27269143), np.float32(0.28462347), np.float32(0.2553269), np.float32(0.3252573), np.float32(0.29619253), np.float32(0.2933696), np.float32(0.27432004), np.float32(0.23795962), np.float32(0.19003066), np.float32(0.17678379), np.float32(0.15982342), np.float32(0.1694652), np.float32(0.15969789), np.float32(0.1600899), np.float32(0.12503481), np.float32(0.11753839), np.float32(0.10123379), np.float32(0.090791225), np.float32(0.0870037), np.float32(0.089670025), np.float32(0.081392385), np.float32(0.06716392), np.float32(0.062175), np.float32(0.05860823), np.float32(0.06197188), np.float32(0.06114294), np.float32(0.058041733), np.float32(0.057177324), np.float32(0.051307686), np.float32(0.04940957), np.float32(0.044916186), np.float32(0.0392662), np.float32(0.03527452), np.float32(0.032917667), np.float32(0.033820033), np.float32(0.03315624), np.float32(0.034539368), np.float32(0.03836718), np.float32(0.0513734), np.float32(0.050536726), np.float32(0.052217096), np.float32(0.05862652), np.float32(0.057326894), np.float32(0.05290874), np.float32(0.055551805), np.float32(0.05863162), np.float32(0.05773772), np.float32(0.06777371), np.float32(0.060266446), np.float32(0.06922478), np.float32(0.074542336), np.float32(0.076235086), np.float32(0.09140384), np.float32(0.089288704), np.float32(0.08660474), np.float32(0.10145035), np.float32(0.10383206), np.float32(0.091921054), np.float32(0.090441555), np.float32(0.09152266), np.float32(0.10061103), np.float32(0.09008571), np.float32(0.08218101), np.float32(0.08059927), np.float32(0.08471855), np.float32(0.08075407), np.float32(0.0842225), np.float32(0.09383887), np.float32(0.09338137), np.float32(0.088025205), np.float32(0.09713913), np.float32(0.11209412), np.float32(0.12886328), np.float32(0.13190326), np.float32(0.14413828), np.float32(0.1629365), np.float32(0.15830678), np.float32(0.16106828), np.float32(0.15737674), np.float32(0.15804201), np.float32(0.16316065), np.float32(0.16967933), np.float32(0.16183321), np.float32(0.16067581), np.float32(0.15435365), np.float32(0.14773472), np.float32(0.14919744), np.float32(0.14533685), np.float32(0.12933935), np.float32(0.12864327), np.float32(0.11932017), np.float32(0.10046526), np.float32(0.09374928), np.float32(0.08792082), np.float32(0.09032159), np.float32(0.07727271), np.float32(0.07884805), np.float32(0.08011157), np.float32(0.07478971), np.float32(0.081541605), np.float32(0.0703645), np.float32(0.080310404), np.float32(0.07658126), np.float32(0.063918084), np.float32(0.05888347), np.float32(0.05726305), np.float32(0.061137322), np.float32(0.061271362), np.float32(0.061936717), np.float32(0.06006304), np.float32(0.059233014), np.float32(0.05722746), np.float32(0.048069924), np.float32(0.049034342), np.float32(0.04491992), np.float32(0.043721754), np.float32(0.03617069), np.float32(0.03421674), np.float32(0.029003384), np.float32(0.0281404), np.float32(0.028070092), np.float32(0.029907791), np.float32(0.027321888), np.float32(0.023969285), np.float32(0.0246831), np.float32(0.026545072), np.float32(0.023825562), np.float32(0.0226736), np.float32(0.023598881), np.float32(0.02203678), np.float32(0.02283196), np.float32(0.021827165), np.float32(0.0226944), np.float32(0.024294859), np.float32(0.02330572), np.float32(0.020337388), np.float32(0.024008371), np.float32(0.023537245), np.float32(0.022549901), np.float32(0.024248835), np.float32(0.024720937), np.float32(0.024443304), np.float32(0.025930485), np.float32(0.02726489), np.float32(0.028276999), np.float32(0.03156291), np.float32(0.035635218), np.float32(0.039324764), np.float32(0.057964053), np.float32(0.08640424), np.float32(0.09418185), np.float32(0.09190388), np.float32(0.07119308), np.float32(0.055262525), np.float32(0.047885153), np.float32(0.051247455), np.float32(0.05404789), np.float32(0.05503624), np.float32(0.055809785), np.float32(0.06023286), np.float32(0.061526634), np.float32(0.055609297), np.float32(0.058595974), np.float32(0.062036607), np.float32(0.06423876), np.float32(0.056726586), np.float32(0.05675386), np.float32(0.06618373), np.float32(0.07702781), np.float32(0.0738956), np.float32(0.0713992), np.float32(0.07276574), np.float32(0.070054166), np.float32(0.068976715), np.float32(0.07589215), np.float32(0.06864856), np.float32(0.07293635), np.float32(0.06319664), np.float32(0.057486974), np.float32(0.06528088), np.float32(0.06617656), np.float32(0.06895307), np.float32(0.0654806), np.float32(0.062593326), np.float32(0.059551872), np.float32(0.06253399), np.float32(0.065281644), np.float32(0.064986095), np.float32(0.070748396), np.float32(0.07708808), np.float32(0.084145814), np.float32(0.07364646), np.float32(0.07924539), np.float32(0.07565629), np.float32(0.08206127), np.float32(0.08558353), np.float32(0.11027623), np.float32(0.108931154), np.float32(0.14769913), np.float32(0.16275337), np.float32(0.23885451), np.float32(0.37197638), np.float32(0.55166006), np.float32(0.58433163), np.float32(0.67861456), np.float32(0.68970865), np.float32(0.6485448), np.float32(0.6718325), np.float32(0.7340098), np.float32(0.76430285), np.float32(0.78412604), np.float32(0.77652884), np.float32(0.75735104), np.float32(0.6879631), np.float32(0.66834384), np.float32(0.6375676), np.float32(0.690646), np.float32(0.72285825), np.float32(0.7402582), np.float32(0.74739826), np.float32(0.7176367), np.float32(0.6797732), np.float32(0.6376873), np.float32(0.55013585), np.float32(0.49997032), np.float32(0.39531514), np.float32(0.3425796), np.float32(0.26009166), np.float32(0.19087245), np.float32(0.16536988), np.float32(0.13395438), np.float32(0.110096335), np.float32(0.10883458), np.float32(0.08897907), np.float32(0.08016693), np.float32(0.061917875), np.float32(0.055511616), np.float32(0.05841213), np.float32(0.054359056), np.float32(0.044206917), np.float32(0.04995246), np.float32(0.049285598), np.float32(0.04086454), np.float32(0.034055404), np.float32(0.032245815), np.float32(0.032822646), np.float32(0.028740156), np.float32(0.028068325), np.float32(0.023456682), np.float32(0.024812238), np.float32(0.023571365), np.float32(0.022904819), np.float32(0.022655934), np.float32(0.025101017), np.float32(0.027164226), np.float32(0.03181137), np.float32(0.03422204), np.float32(0.03329357), np.float32(0.03207809), np.float32(0.040181566), np.float32(0.043926798), np.float32(0.0434152), np.float32(0.041882824), np.float32(0.0466414), np.float32(0.05303314), np.float32(0.050292764), np.float32(0.051692512), np.float32(0.051348966), np.float32(0.05226832), np.float32(0.052829064), np.float32(0.053102545), np.float32(0.05214286), np.float32(0.05142034), np.float32(0.046452537), np.float32(0.046110407), np.float32(0.043277606), np.float32(0.04145722), np.float32(0.03967219), np.float32(0.03784834), np.float32(0.03451637), np.float32(0.032440186), np.float32(0.03231707), np.float32(0.030568391), np.float32(0.027411897), np.float32(0.024243325), np.float32(0.023299985), np.float32(0.024156097), np.float32(0.02554247), np.float32(0.0229892), np.float32(0.025299726), np.float32(0.026413562), np.float32(0.027131762), np.float32(0.029369961), np.float32(0.027792182), np.float32(0.028850766), np.float32(0.03049955), np.float32(0.030161433), np.float32(0.029059734), np.float32(0.026347065), np.float32(0.024684146), np.float32(0.02703181), np.float32(0.02651802), np.float32(0.024221683), np.float32(0.026346605), np.float32(0.024614537), np.float32(0.027051676), np.float32(0.029812416), np.float32(0.027715264), np.float32(0.026977258), np.float32(0.02771208), np.float32(0.029232621), np.float32(0.027762312), np.float32(0.025287887), np.float32(0.027743755), np.float32(0.030140156), np.float32(0.03336854), np.float32(0.03603055), np.float32(0.044527605), np.float32(0.050519433), np.float32(0.053532436), np.float32(0.05029304), np.float32(0.04967654), np.float32(0.05798038), np.float32(0.051812474), np.float32(0.050181568), np.float32(0.05702755), np.float32(0.057321124), np.float32(0.059497666), np.float32(0.058824178), np.float32(0.05967314), np.float32(0.058352392), np.float32(0.05214301), np.float32(0.055619426), np.float32(0.057765666), np.float32(0.06281556), np.float32(0.06373373), np.float32(0.055290177), np.float32(0.06314004), np.float32(0.067682356), np.float32(0.062206965), np.float32(0.053366676), np.float32(0.053024687), np.float32(0.041220274), np.float32(0.03767533), np.float32(0.03600945), np.float32(0.034012675), np.float32(0.030952271), np.float32(0.028881643), np.float32(0.03162282), np.float32(0.029442234), np.float32(0.026351817), np.float32(0.030447235), np.float32(0.030665023), np.float32(0.027917348), np.float32(0.02762748), np.float32(0.029925698), np.float32(0.030936979), np.float32(0.029951), np.float32(0.032348055), np.float32(0.033471134), np.float32(0.041580785), np.float32(0.039853945), np.float32(0.03473904), np.float32(0.04078136), np.float32(0.039511275), np.float32(0.041574266), np.float32(0.040728047), np.float32(0.04599049), np.float32(0.04553421), np.float32(0.044211693), np.float32(0.050228987), np.float32(0.052055493), np.float32(0.055164944), np.float32(0.06529425), np.float32(0.068735965), np.float32(0.068527326), np.float32(0.07943283), np.float32(0.082330056), np.float32(0.077712476), np.float32(0.078654684), np.float32(0.079444565), np.float32(0.07234099), np.float32(0.07460445), np.float32(0.08398672), np.float32(0.07924848), np.float32(0.082305774), np.float32(0.09715356), np.float32(0.1103955), np.float32(0.13432637), np.float32(0.1332106), np.float32(0.13475184), np.float32(0.1431863), np.float32(0.13554677), np.float32(0.12962733), np.float32(0.12533523), np.float32(0.12650207), np.float32(0.13197595), np.float32(0.12329159), np.float32(0.12003843), np.float32(0.11363632), np.float32(0.1152965), np.float32(0.11783176), np.float32(0.101534426), np.float32(0.10292286), np.float32(0.09605449), np.float32(0.1101266), np.float32(0.11359312), np.float32(0.10728626), np.float32(0.14870487), np.float32(0.14988478), np.float32(0.17628083), np.float32(0.17959245), np.float32(0.19246101), np.float32(0.18697608), np.float32(0.17574443), np.float32(0.21323745), np.float32(0.25459775), np.float32(0.3048805), np.float32(0.31910813), np.float32(0.33219087), np.float32(0.31889555), np.float32(0.27744105), np.float32(0.27457985), np.float32(0.34887907), np.float32(0.35085273), np.float32(0.32413822), np.float32(0.3960645), np.float32(0.41139972), np.float32(0.45106968), np.float32(0.450856), np.float32(0.47705188), np.float32(0.5126502), np.float32(0.5093989), np.float32(0.5198476), np.float32(0.5447107), np.float32(0.54017884), np.float32(0.52840436), np.float32(0.5909027)], 'MHPLPRSHIDHWGTPLQHSPAPYSSLFSTDSSPSLYSKSVKFSSAGNDINFTGPNSQDELPGWVDDGEAISRRSSRLQIELAECVETRTITTTTTTKRSYSPRVINHSKLDKLDRKEYPLASKSPPPHILHYSELGNNCTIFQEGRFPQEPDNILSNRSQANDTFYRDAHDTKAQRHIYPSGSKETSFQSSFRTNRDRGKKIEKKGSKNCEWHCSIPSEISSRKKRSLKRRTQKHIADEGVHEAGRSLRSRNHGIRPLLRENQLFPITPDVSDLRLSASNSSGAVQSIENSSAADFFQNSLFNAPCSISVMAEDTVSSIVATPPIAEFDQELSDAASSNNPLHNFLTALGPEVIQSASLPSPGLSPTFTPDDTRFHEDDDSLSRDPSSSATHDSCEDAEPSDFCSTPEINSQSSWVDAPSLRNMELMIDTFDSMPNDMKTSMMFQLLRRCSRKTLHVIADVVNPALKCNFLVQLPLELSLHILSYLDYQDLCRSAQVSKQWRNIVDSNETGWKEIFDRDGYILPAGELEKAINQGWGWQDPHGSDGYEQDLSIPTYLSVDSRGTREGRSLTSSVRKVRTAVKRKRDMVGMEISKRRAISHDFTEISRGSISNYLHTIKFHKSEGPLTAANAAILAVPDPQVGIPSLRRLHLFKSLYRRHYMLQQSWMSGKVTPHHFAFPAHPAHVITCLQFDDDKIITGSDDTLIHVYNTKTGILRKKLEGHEGGVWALQYEGNILVSGSTDRSVRVWDIEKGLCTQVFHGHTSTVRCLQILMPQPSGHNENGHQIMVPDKPLIITGSRDSQLRVWKLPEQGSKRYIQTGPPANDSDCPYFVRVLAGHSHSVRAISAHQDTLVSGSYDNTVRVWKISTGESIHRLTGHTMKVYSVVLDHKRDRCISGSMDNFIRIWSIVTGACLFTLEGHSSLVGLLDLHDDRLVSAAADSTLRIWDPENGQCKSTLSAHTGAITCFQHDGQKVISGSDRSLKLWNIKTGECIKDLLVDLSGVWQVKFDERRCVAAVQRDNLTFVEVLDFGASRDGVPAYQRGSRRLLAETTKPAVVNEDSEDS': [np.float32(0.97630966), np.float32(0.9761016), np.float32(0.97786707), np.float32(0.9801149), np.float32(0.976351), np.float32(0.98278826), np.float32(0.9783172), np.float32(0.9803556), np.float32(0.97575766), np.float32(0.9768454), np.float32(0.9783286), np.float32(0.97638345), np.float32(0.9766917), np.float32(0.97012883), np.float32(0.9651389), np.float32(0.9698127), np.float32(0.9699257), np.float32(0.9727411), np.float32(0.97142), np.float32(0.9708246), np.float32(0.96841127), np.float32(0.96623266), np.float32(0.9683168), np.float32(0.96934366), np.float32(0.9692412), np.float32(0.9676012), np.float32(0.9677243), np.float32(0.967688), np.float32(0.9663813), np.float32(0.9654147), np.float32(0.96611726), np.float32(0.9667613), np.float32(0.9665482), np.float32(0.9694065), np.float32(0.9692653), np.float32(0.9668305), np.float32(0.96655655), np.float32(0.96848327), np.float32(0.96737325), np.float32(0.96557236), np.float32(0.9658319), np.float32(0.96404946), np.float32(0.9656224), np.float32(0.96682066), np.float32(0.9668464), np.float32(0.96841353), np.float32(0.9694855), np.float32(0.9698304), np.float32(0.9695831), np.float32(0.97061646), np.float32(0.9705394), np.float32(0.9681846), np.float32(0.96464425), np.float32(0.9668666), np.float32(0.96632105), np.float32(0.95946395), np.float32(0.96008784), np.float32(0.9551173), np.float32(0.9540214), np.float32(0.94709104), np.float32(0.94704175), np.float32(0.9324091), np.float32(0.9407601), np.float32(0.9320794), np.float32(0.9319763), np.float32(0.9229222), np.float32(0.92037994), np.float32(0.90313405), np.float32(0.86378086), np.float32(0.86772525), np.float32(0.8560657), np.float32(0.8676232), np.float32(0.8674398), np.float32(0.88186085), np.float32(0.87723887), np.float32(0.86990905), np.float32(0.8398669), np.float32(0.8334648), np.float32(0.83643144), np.float32(0.87132454), np.float32(0.8708343), np.float32(0.8971449), np.float32(0.8870392), np.float32(0.90602607), np.float32(0.9122141), np.float32(0.8918605), np.float32(0.90305626), np.float32(0.9076039), np.float32(0.9119747), np.float32(0.92166746), np.float32(0.9311076), np.float32(0.9435347), np.float32(0.95260507), np.float32(0.95711285), np.float32(0.96180075), np.float32(0.96209276), np.float32(0.9639471), np.float32(0.9638647), np.float32(0.96506315), np.float32(0.9622606), np.float32(0.96362567), np.float32(0.9626117), np.float32(0.96083134), np.float32(0.9659213), np.float32(0.9682311), np.float32(0.96852756), np.float32(0.96877575), np.float32(0.96981364), np.float32(0.9714299), np.float32(0.97121274), np.float32(0.96996707), np.float32(0.97065866), np.float32(0.9680321), np.float32(0.9658689), np.float32(0.96673185), np.float32(0.9643067), np.float32(0.96320796), np.float32(0.962451), np.float32(0.96482843), np.float32(0.96315265), np.float32(0.96601236), np.float32(0.96454054), np.float32(0.96521765), np.float32(0.9694788), np.float32(0.9698378), np.float32(0.9688751), np.float32(0.9693741), np.float32(0.9698953), np.float32(0.9699), np.float32(0.96908283), np.float32(0.9688936), np.float32(0.97012794), np.float32(0.96495605), np.float32(0.96147853), np.float32(0.96151316), np.float32(0.9604166), np.float32(0.9574038), np.float32(0.95782924), np.float32(0.9591113), np.float32(0.9611376), np.float32(0.9654406), np.float32(0.9674151), np.float32(0.9682514), np.float32(0.97037315), np.float32(0.9701221), np.float32(0.97210366), np.float32(0.9724133), np.float32(0.9718461), np.float32(0.9734717), np.float32(0.9727295), np.float32(0.97272825), np.float32(0.9736831), np.float32(0.9728248), np.float32(0.9729102), np.float32(0.9728065), np.float32(0.9728669), np.float32(0.97092795), np.float32(0.9700177), np.float32(0.9674211), np.float32(0.9610127), np.float32(0.96103287), np.float32(0.9562589), np.float32(0.95434785), np.float32(0.9580383), np.float32(0.9598957), np.float32(0.9603561), np.float32(0.96174544), np.float32(0.9638364), np.float32(0.9617556), np.float32(0.9633872), np.float32(0.9625212), np.float32(0.96457976), np.float32(0.96190166), np.float32(0.9644445), np.float32(0.9663164), np.float32(0.9679923), np.float32(0.9699809), np.float32(0.96976185), np.float32(0.9695516), np.float32(0.96940035), np.float32(0.97119516), np.float32(0.9727366), np.float32(0.9729312), np.float32(0.9721363), np.float32(0.9727385), np.float32(0.9728008), np.float32(0.97360593), np.float32(0.9722883), np.float32(0.97366583), np.float32(0.974759), np.float32(0.97418416), np.float32(0.97311854), np.float32(0.9727958), np.float32(0.9731844), np.float32(0.9724044), np.float32(0.97189957), np.float32(0.9732817), np.float32(0.9729285), np.float32(0.97195596), np.float32(0.9705173), np.float32(0.968347), np.float32(0.96742034), np.float32(0.9651158), np.float32(0.96205413), np.float32(0.9592428), np.float32(0.95516896), np.float32(0.95683783), np.float32(0.9564306), np.float32(0.96069807), np.float32(0.9570204), np.float32(0.9538371), np.float32(0.9540213), np.float32(0.94817966), np.float32(0.94817644), np.float32(0.9497671), np.float32(0.9431014), np.float32(0.9261374), np.float32(0.9189698), np.float32(0.92349666), np.float32(0.92726815), np.float32(0.92186356), np.float32(0.92405254), np.float32(0.925964), np.float32(0.93534416), np.float32(0.93217933), np.float32(0.9322706), np.float32(0.9374897), np.float32(0.940195), np.float32(0.938373), np.float32(0.93614376), np.float32(0.9413892), np.float32(0.94311434), np.float32(0.94610834), np.float32(0.9458359), np.float32(0.9516474), np.float32(0.9496817), np.float32(0.95274), np.float32(0.95771736), np.float32(0.95025104), np.float32(0.9567284), np.float32(0.9621261), np.float32(0.9639419), np.float32(0.961839), np.float32(0.96512455), np.float32(0.9695404), np.float32(0.966859), np.float32(0.9669622), np.float32(0.96759194), np.float32(0.9700439), np.float32(0.97093934), np.float32(0.9693978), np.float32(0.9678927), np.float32(0.96882665), np.float32(0.9691095), np.float32(0.968659), np.float32(0.9684525), np.float32(0.96661067), np.float32(0.96670336), np.float32(0.96525663), np.float32(0.9649878), np.float32(0.9651802), np.float32(0.9635269), np.float32(0.9676202), np.float32(0.9668123), np.float32(0.97020537), np.float32(0.9684193), np.float32(0.9693257), np.float32(0.96740335), np.float32(0.96863794), np.float32(0.9698343), np.float32(0.96940774), np.float32(0.96940213), np.float32(0.97014344), np.float32(0.97158056), np.float32(0.97378606), np.float32(0.9744505), np.float32(0.9732982), np.float32(0.9738764), np.float32(0.9756197), np.float32(0.97477096), np.float32(0.9743861), np.float32(0.9748205), np.float32(0.9741425), np.float32(0.97316724), np.float32(0.9740993), np.float32(0.9748691), np.float32(0.97252357), np.float32(0.9710525), np.float32(0.96777165), np.float32(0.96617657), np.float32(0.9670159), np.float32(0.96669143), np.float32(0.9660271), np.float32(0.966243), np.float32(0.9675628), np.float32(0.9647319), np.float32(0.9642401), np.float32(0.96214306), np.float32(0.966463), np.float32(0.966156), np.float32(0.9671445), np.float32(0.9686018), np.float32(0.96890086), np.float32(0.9696242), np.float32(0.9706213), np.float32(0.9706242), np.float32(0.9704588), np.float32(0.9722509), np.float32(0.97167134), np.float32(0.9714488), np.float32(0.9731862), np.float32(0.972438), np.float32(0.9722201), np.float32(0.97244704), np.float32(0.9706527), np.float32(0.9698344), np.float32(0.9685791), np.float32(0.9668551), np.float32(0.96720827), np.float32(0.9645787), np.float32(0.963178), np.float32(0.961773), np.float32(0.9617897), np.float32(0.9612809), np.float32(0.960082), np.float32(0.95394504), np.float32(0.9460862), np.float32(0.94591564), np.float32(0.93752843), np.float32(0.92239565), np.float32(0.9216208), np.float32(0.92239237), np.float32(0.9109482), np.float32(0.8977397), np.float32(0.8990579), np.float32(0.8987971), np.float32(0.89332277), np.float32(0.89711916), np.float32(0.89831275), np.float32(0.89206296), np.float32(0.8864779), np.float32(0.899919), np.float32(0.9136256), np.float32(0.92289615), np.float32(0.9203776), np.float32(0.92375904), np.float32(0.9199566), np.float32(0.93388957), np.float32(0.94083774), np.float32(0.9393611), np.float32(0.9489895), np.float32(0.9459804), np.float32(0.9482075), np.float32(0.95094705), np.float32(0.9507357), np.float32(0.95329297), np.float32(0.9601889), np.float32(0.9622976), np.float32(0.96781546), np.float32(0.96844876), np.float32(0.9671792), np.float32(0.9673044), np.float32(0.9699239), np.float32(0.97154963), np.float32(0.9718471), np.float32(0.97322786), np.float32(0.9738825), np.float32(0.97494984), np.float32(0.97528535), np.float32(0.9750514), np.float32(0.975983), np.float32(0.9749187), np.float32(0.976233), np.float32(0.9760232), np.float32(0.976572), np.float32(0.9763059), np.float32(0.9750388), np.float32(0.97593904), np.float32(0.97604764), np.float32(0.9765246), np.float32(0.97439516), np.float32(0.9751252), np.float32(0.97455084), np.float32(0.9735188), np.float32(0.97399706), np.float32(0.9750289), np.float32(0.97526044), np.float32(0.975092), np.float32(0.9758834), np.float32(0.9751676), np.float32(0.974726), np.float32(0.9757495), np.float32(0.9745773), np.float32(0.97478884), np.float32(0.97428435), np.float32(0.9729135), np.float32(0.97284555), np.float32(0.9719177), np.float32(0.9708791), np.float32(0.9695683), np.float32(0.96807086), np.float32(0.96459997), np.float32(0.9612636), np.float32(0.9613784), np.float32(0.9550301), np.float32(0.9539), np.float32(0.93487406), np.float32(0.9215628), np.float32(0.9056411), np.float32(0.87103593), np.float32(0.8539077), np.float32(0.83200556), np.float32(0.7728809), np.float32(0.75378025), np.float32(0.6853231), np.float32(0.64698607), np.float32(0.5965974), np.float32(0.57043415), np.float32(0.54956573), np.float32(0.506807), np.float32(0.44998208), np.float32(0.45053077), np.float32(0.4113078), np.float32(0.38786402), np.float32(0.38313112), np.float32(0.3830468), np.float32(0.3288356), np.float32(0.2970937), np.float32(0.25838053), np.float32(0.2301939), np.float32(0.20676732), np.float32(0.17851625), np.float32(0.17509699), np.float32(0.17298244), np.float32(0.15242547), np.float32(0.12214241), np.float32(0.13367184), np.float32(0.114258505), np.float32(0.08903861), np.float32(0.08471841), np.float32(0.09448305), np.float32(0.09433583), np.float32(0.09004833), np.float32(0.08116618), np.float32(0.076143816), np.float32(0.07361524), np.float32(0.0700512), np.float32(0.06441347), np.float32(0.061506055), np.float32(0.05470992), np.float32(0.051214527), np.float32(0.047007143), np.float32(0.049227547), np.float32(0.04995736), np.float32(0.050079696), np.float32(0.059577707), np.float32(0.06137805), np.float32(0.062052064), np.float32(0.06969613), np.float32(0.06323463), np.float32(0.05953038), np.float32(0.06020746), np.float32(0.060381044), np.float32(0.059212744), np.float32(0.053871013), np.float32(0.045988318), np.float32(0.04335846), np.float32(0.04346322), np.float32(0.040533535), np.float32(0.0405622), np.float32(0.04220572), np.float32(0.03831989), np.float32(0.036259502), np.float32(0.035903838), np.float32(0.038623694), np.float32(0.036210917), np.float32(0.033395305), np.float32(0.032452155), np.float32(0.034782942), np.float32(0.030888584), np.float32(0.03146925), np.float32(0.03256277), np.float32(0.032669492), np.float32(0.035966206), np.float32(0.038619187), np.float32(0.03627012), np.float32(0.039658356), np.float32(0.045905728), np.float32(0.047841337), np.float32(0.043563638), np.float32(0.048051678), np.float32(0.05554545), np.float32(0.0533911), np.float32(0.049266126), np.float32(0.055651292), np.float32(0.06483444), np.float32(0.068321414), np.float32(0.07835984), np.float32(0.08574897), np.float32(0.08379975), np.float32(0.08453811), np.float32(0.086106926), np.float32(0.08684913), np.float32(0.0873226), np.float32(0.08926385), np.float32(0.08848462), np.float32(0.09673968), np.float32(0.100591265), np.float32(0.095076084), np.float32(0.0979633), np.float32(0.09692196), np.float32(0.086457364), np.float32(0.08804173), np.float32(0.09586781), np.float32(0.09562068), np.float32(0.09514694), np.float32(0.09298957), np.float32(0.10229858), np.float32(0.10918848), np.float32(0.10752581), np.float32(0.101280846), np.float32(0.09947867), np.float32(0.10671516), np.float32(0.11472651), np.float32(0.12455399), np.float32(0.12319328), np.float32(0.11468591), np.float32(0.12460648), np.float32(0.14800625), np.float32(0.14922613), np.float32(0.14830503), np.float32(0.15423015), np.float32(0.1751975), np.float32(0.20946117), np.float32(0.23470904), np.float32(0.25476718), np.float32(0.2786381), np.float32(0.33551452), np.float32(0.40520966), np.float32(0.35946482), np.float32(0.46634012), np.float32(0.39980695), np.float32(0.36368883), np.float32(0.33309504), np.float32(0.35013345), np.float32(0.35506046), np.float32(0.35066882), np.float32(0.35959065), np.float32(0.33387926), np.float32(0.386764), np.float32(0.5196243), np.float32(0.5070977), np.float32(0.51097775), np.float32(0.49855474), np.float32(0.4871392), np.float32(0.41762957), np.float32(0.50657535), np.float32(0.51860166), np.float32(0.48913172), np.float32(0.525509), np.float32(0.57962173), np.float32(0.6614128), np.float32(0.56374896), np.float32(0.61884093), np.float32(0.6527719), np.float32(0.6189793), np.float32(0.6091654), np.float32(0.6018925), np.float32(0.6008161), np.float32(0.5956318), np.float32(0.64164346), np.float32(0.65154576), np.float32(0.6544367), np.float32(0.6943443), np.float32(0.6621004), np.float32(0.6829671), np.float32(0.6849252), np.float32(0.6349549), np.float32(0.61704314), np.float32(0.5746775), np.float32(0.54038006), np.float32(0.50914866), np.float32(0.63949513), np.float32(0.618885), np.float32(0.61519873), np.float32(0.5727739), np.float32(0.51200753), np.float32(0.44688976), np.float32(0.44687173), np.float32(0.38956955), np.float32(0.37503844), np.float32(0.3023443), np.float32(0.35364148), np.float32(0.36916405), np.float32(0.2587932), np.float32(0.328749), np.float32(0.2845662), np.float32(0.22501148), np.float32(0.20251858), np.float32(0.17767268), np.float32(0.18811189), np.float32(0.1711483), np.float32(0.1768139), np.float32(0.16562659), np.float32(0.14984517), np.float32(0.14923207), np.float32(0.14597273), np.float32(0.14826927), np.float32(0.13039537), np.float32(0.13344781), np.float32(0.13620457), np.float32(0.15634915), np.float32(0.14593326), np.float32(0.15678042), np.float32(0.17452957), np.float32(0.17297214), np.float32(0.14480366), np.float32(0.14414044), np.float32(0.16037022), np.float32(0.13733034), np.float32(0.13050082), np.float32(0.1357664), np.float32(0.14712913), np.float32(0.14983939), np.float32(0.11747961), np.float32(0.13132149), np.float32(0.14910837), np.float32(0.14489236), np.float32(0.15341535), np.float32(0.18060425), np.float32(0.16493), np.float32(0.16712427), np.float32(0.16627087), np.float32(0.15390736), np.float32(0.1492771), np.float32(0.099103354), np.float32(0.113601506), np.float32(0.09660714), np.float32(0.0902191), np.float32(0.072945856), np.float32(0.059791237), np.float32(0.06684341), np.float32(0.06821721), np.float32(0.06182003), np.float32(0.04768709), np.float32(0.04595113), np.float32(0.04262587), np.float32(0.04322515), np.float32(0.04217489), np.float32(0.042086247), np.float32(0.03665058), np.float32(0.035020344), np.float32(0.03501083), np.float32(0.034626905), np.float32(0.032567102), np.float32(0.03666417), np.float32(0.04028736), np.float32(0.043010492), np.float32(0.051294804), np.float32(0.049457945), np.float32(0.05309069), np.float32(0.05600306), np.float32(0.054895837), np.float32(0.06315023), np.float32(0.069762796), np.float32(0.067930475), np.float32(0.067290165), np.float32(0.07228725), np.float32(0.07357812), np.float32(0.07258352), np.float32(0.073046684), np.float32(0.07596154), np.float32(0.07259416), np.float32(0.06436099), np.float32(0.056177095), np.float32(0.054725263), np.float32(0.054922566), np.float32(0.050364777), np.float32(0.045987595), np.float32(0.04287524), np.float32(0.041401003), np.float32(0.041669074), np.float32(0.04018874), np.float32(0.040922605), np.float32(0.040112797), np.float32(0.034045003), np.float32(0.03190197), np.float32(0.03265691), np.float32(0.03534677), np.float32(0.037234265), np.float32(0.038763665), np.float32(0.036701307), np.float32(0.030509759), np.float32(0.02841056), np.float32(0.02676729), np.float32(0.02465537), np.float32(0.02504359), np.float32(0.026612105), np.float32(0.028901506), np.float32(0.03702077), np.float32(0.045063328), np.float32(0.053417422), np.float32(0.054942947), np.float32(0.05970751), np.float32(0.06450124), np.float32(0.058948692), np.float32(0.056301095), np.float32(0.053672157), np.float32(0.062219653), np.float32(0.072139926), np.float32(0.080216505), np.float32(0.090462565), np.float32(0.09256274), np.float32(0.08257112), np.float32(0.072605655), np.float32(0.06924209), np.float32(0.06702464), np.float32(0.0674236), np.float32(0.06809797), np.float32(0.06772595), np.float32(0.07487531), np.float32(0.07157242), np.float32(0.07438714), np.float32(0.061295744), np.float32(0.04942965), np.float32(0.04520242), np.float32(0.04200921), np.float32(0.0394647), np.float32(0.03759616), np.float32(0.034870084), np.float32(0.03359192), np.float32(0.037828375), np.float32(0.030828781), np.float32(0.02349306), np.float32(0.021025846), np.float32(0.017883545), np.float32(0.017543912), np.float32(0.016669432), np.float32(0.01656668), np.float32(0.019245043), np.float32(0.022499613), np.float32(0.02648459), np.float32(0.028570065), np.float32(0.029400883), np.float32(0.03023247), np.float32(0.028855117), np.float32(0.02895499), np.float32(0.03231549), np.float32(0.037026282), np.float32(0.040950563), np.float32(0.04653658), np.float32(0.053690407), np.float32(0.05735201), np.float32(0.057159975), np.float32(0.051154047), np.float32(0.051665567), np.float32(0.050038125), np.float32(0.047725275), np.float32(0.0477557), np.float32(0.046406697), np.float32(0.04653295), np.float32(0.048105676), np.float32(0.05535587), np.float32(0.05786285), np.float32(0.054624584), np.float32(0.05635078), np.float32(0.06345246), np.float32(0.07050942), np.float32(0.08026169), np.float32(0.09439507), np.float32(0.11008793), np.float32(0.121014796), np.float32(0.11125601), np.float32(0.11346039), np.float32(0.102311015), np.float32(0.08262503), np.float32(0.07600282), np.float32(0.07242122), np.float32(0.08819618), np.float32(0.09659044), np.float32(0.10040096), np.float32(0.11754166), np.float32(0.123192154), np.float32(0.13131839), np.float32(0.15398382), np.float32(0.19141136), np.float32(0.16163002), np.float32(0.16695224), np.float32(0.1657933), np.float32(0.13110444), np.float32(0.112420715), np.float32(0.094120935), np.float32(0.0811053), np.float32(0.06454068), np.float32(0.04973215), np.float32(0.04574225), np.float32(0.04054252), np.float32(0.04174838), np.float32(0.05439792), np.float32(0.06544456), np.float32(0.083159186), np.float32(0.08302165), np.float32(0.08061083), np.float32(0.07965721), np.float32(0.07999537), np.float32(0.090890445), np.float32(0.10288598), np.float32(0.11944825), np.float32(0.12734264), np.float32(0.13025457), np.float32(0.14718269), np.float32(0.1411575), np.float32(0.16748118), np.float32(0.18967406), np.float32(0.19776025), np.float32(0.22566548), np.float32(0.20072111), np.float32(0.19756758), np.float32(0.20648475), np.float32(0.16493714), np.float32(0.17991783), np.float32(0.16287659), np.float32(0.13282572), np.float32(0.099442564), np.float32(0.084817745), np.float32(0.081738), np.float32(0.07404329), np.float32(0.075485446), np.float32(0.07673205), np.float32(0.080337316), np.float32(0.07244725), np.float32(0.07588108), np.float32(0.076160684), np.float32(0.07035008), np.float32(0.06561056), np.float32(0.0608965), np.float32(0.0561061), np.float32(0.049935896), np.float32(0.042471234), np.float32(0.0366963), np.float32(0.03626135), np.float32(0.033553194), np.float32(0.036380675), np.float32(0.038203157), np.float32(0.04163565), np.float32(0.04282057), np.float32(0.048783056), np.float32(0.053951155), np.float32(0.054317355), np.float32(0.045222275), np.float32(0.042660285), np.float32(0.040296342), np.float32(0.0371143), np.float32(0.037465975), np.float32(0.03672236), np.float32(0.03624115), np.float32(0.03588246), np.float32(0.0399425), np.float32(0.050078496), np.float32(0.050083466), np.float32(0.047841366), np.float32(0.045448955), np.float32(0.05078195), np.float32(0.05432454), np.float32(0.06500385), np.float32(0.07427465), np.float32(0.07429172), np.float32(0.0760917), np.float32(0.076257735), np.float32(0.07899819), np.float32(0.067994066), np.float32(0.061652306), np.float32(0.058515076), np.float32(0.05407495), np.float32(0.049741864), np.float32(0.04699389), np.float32(0.04887613), np.float32(0.050947357), np.float32(0.06526333), np.float32(0.06761188), np.float32(0.069276825), np.float32(0.066800036), np.float32(0.056834612), np.float32(0.05425188), np.float32(0.056292273), np.float32(0.054520972), np.float32(0.04750248), np.float32(0.05158961), np.float32(0.048997793), np.float32(0.043517243), np.float32(0.041167725), np.float32(0.030834503), np.float32(0.033118878), np.float32(0.02860853), np.float32(0.0293329), np.float32(0.0282956), np.float32(0.027865553), np.float32(0.031309046), np.float32(0.037413348), np.float32(0.043680236), np.float32(0.04129427), np.float32(0.040197358), np.float32(0.035168573), np.float32(0.030524023), np.float32(0.027031835), np.float32(0.024180925), np.float32(0.026844002), np.float32(0.031057792), np.float32(0.030031882), np.float32(0.031068468), np.float32(0.03195388), np.float32(0.029147342), np.float32(0.02527203), np.float32(0.024685385), np.float32(0.021950986), np.float32(0.02725647), np.float32(0.03152256), np.float32(0.030851208), np.float32(0.03766962), np.float32(0.04178559), np.float32(0.05386411), np.float32(0.056652274), np.float32(0.047648672), np.float32(0.04732465), np.float32(0.04700271), np.float32(0.050318304), np.float32(0.051972132), np.float32(0.058037806), np.float32(0.06075868), np.float32(0.0647484), np.float32(0.060552947), np.float32(0.05659634), np.float32(0.05532721), np.float32(0.04771132), np.float32(0.049835887), np.float32(0.051694278), np.float32(0.056411818), np.float32(0.06798648), np.float32(0.079415254), np.float32(0.10546788), np.float32(0.12394369), np.float32(0.14834009), np.float32(0.1607651), np.float32(0.17258327), np.float32(0.1683254), np.float32(0.17754312), np.float32(0.20368226), np.float32(0.19942178), np.float32(0.21429029), np.float32(0.21980947), np.float32(0.23008363), np.float32(0.2483426), np.float32(0.17764069), np.float32(0.15429118), np.float32(0.1411183), np.float32(0.12970053), np.float32(0.11145095), np.float32(0.1293428), np.float32(0.13691768), np.float32(0.12995742), np.float32(0.1354998), np.float32(0.12729092), np.float32(0.11749434), np.float32(0.12543981), np.float32(0.10358591), np.float32(0.09247507), np.float32(0.09224538), np.float32(0.09518612), np.float32(0.10032673), np.float32(0.10618883), np.float32(0.099569134), np.float32(0.09698732), np.float32(0.08921134), np.float32(0.078558035), np.float32(0.072699785), np.float32(0.07689391), np.float32(0.09864999), np.float32(0.106566176), np.float32(0.12083702), np.float32(0.1465142), np.float32(0.13781562), np.float32(0.11950679), np.float32(0.1081142), np.float32(0.10171322), np.float32(0.077554904), np.float32(0.06638597), np.float32(0.075893104), np.float32(0.08621617), np.float32(0.07604011), np.float32(0.08117939), np.float32(0.081866086), np.float32(0.08289412), np.float32(0.0820092), np.float32(0.078424454), np.float32(0.09572377), np.float32(0.085094646), np.float32(0.09158337), np.float32(0.111569084), np.float32(0.09637262), np.float32(0.09539756), np.float32(0.0745846), np.float32(0.06752519), np.float32(0.06251734), np.float32(0.05606485), np.float32(0.057500448), np.float32(0.057598494), np.float32(0.057579525), np.float32(0.06161295), np.float32(0.07184991), np.float32(0.076152824), np.float32(0.07683519), np.float32(0.076984465), np.float32(0.07669477), np.float32(0.071149044), np.float32(0.07169881), np.float32(0.06965366), np.float32(0.06260432), np.float32(0.06674976), np.float32(0.07111731), np.float32(0.07044201), np.float32(0.069510356), np.float32(0.07057797), np.float32(0.075696126), np.float32(0.07847842), np.float32(0.08135738), np.float32(0.106204025), np.float32(0.109927304), np.float32(0.1133751), np.float32(0.12820642), np.float32(0.14227308), np.float32(0.1551434), np.float32(0.1511585), np.float32(0.1383321), np.float32(0.14115027), np.float32(0.15509953), np.float32(0.1750277), np.float32(0.18985201), np.float32(0.20921357), np.float32(0.25050315), np.float32(0.32107902), np.float32(0.38564858), np.float32(0.43415436), np.float32(0.49580348), np.float32(0.5616159), np.float32(0.6294566), np.float32(0.65862614), np.float32(0.6422432), np.float32(0.6636715), np.float32(0.7424583), np.float32(0.7896384), np.float32(0.83512074), np.float32(0.86002374), np.float32(0.8845834), np.float32(0.912014), np.float32(0.91241556), np.float32(0.93132186), np.float32(0.95079505), np.float32(0.9545319), np.float32(0.9550088), np.float32(0.958624), np.float32(0.9593242), np.float32(0.95235723), np.float32(0.9521342), np.float32(0.9535194)], 'MAQPSARVLQSGMRLPPMPTIRELVKLYRLQARKQLSQNFLMDERLTDKIVKSAGRIDPRDLVLEVGPGPGGITRSILRRHPQRLLLVEKDPRFGETLQLLKECASPLNIQFDIHYDDILRFNIEQHIPDTSQRIHLIGNLPFAISTRLLINWLDDLAARRGAFRRIDTCMTLTFQQEVAERICAPVGGEQRCRLSVMSQVWTEPVMKFTIPGKAFVPKPQVDVGVVKLIPLKRPKTQLPFHLVERVVRHIFSMRQKYCRRGYGTLLPPEDREEVAEKLFQRAEVQDTLRPFELTVEQCLRLAEVYSEHLVTRPEVAAYDYRAPKNVEVL': [np.float32(0.9271678), np.float32(0.9221287), np.float32(0.94878185), np.float32(0.94773114), np.float32(0.94813496), np.float32(0.9500857), np.float32(0.9511955), np.float32(0.93749106), np.float32(0.91737014), np.float32(0.9056239), np.float32(0.87203735), np.float32(0.8492379), np.float32(0.8032513), np.float32(0.74697363), np.float32(0.7038176), np.float32(0.6411693), np.float32(0.5794024), np.float32(0.47818187), np.float32(0.39737716), np.float32(0.3524123), np.float32(0.28053427), np.float32(0.28911504), np.float32(0.28329107), np.float32(0.26031324), np.float32(0.24090703), np.float32(0.22692782), np.float32(0.18867241), np.float32(0.1887133), np.float32(0.18532012), np.float32(0.1547987), np.float32(0.14952083), np.float32(0.13588758), np.float32(0.13668585), np.float32(0.16006815), np.float32(0.14662503), np.float32(0.14222316), np.float32(0.15795606), np.float32(0.18378854), np.float32(0.15465806), np.float32(0.142944), np.float32(0.16755334), np.float32(0.16890782), np.float32(0.15859213), np.float32(0.17138031), np.float32(0.20042957), np.float32(0.18633135), np.float32(0.18948315), np.float32(0.19276118), np.float32(0.2124938), np.float32(0.21150357), np.float32(0.18012033), np.float32(0.1691246), np.float32(0.15632255), np.float32(0.14737989), np.float32(0.14206576), np.float32(0.1332476), np.float32(0.1274547), np.float32(0.1267592), np.float32(0.13903108), np.float32(0.15415883), np.float32(0.14862236), np.float32(0.1375758), np.float32(0.12055267), np.float32(0.12368296), np.float32(0.10959763), np.float32(0.09631882), np.float32(0.08265646), np.float32(0.08231673), np.float32(0.077051856), np.float32(0.07418757), np.float32(0.07466526), np.float32(0.07153905), np.float32(0.066032425), np.float32(0.06872697), np.float32(0.07141422), np.float32(0.06804626), np.float32(0.0652846), np.float32(0.06342008), np.float32(0.0711626), np.float32(0.07761329), np.float32(0.074493), np.float32(0.08356558), np.float32(0.070339575), np.float32(0.07044134), np.float32(0.07806257), np.float32(0.074914396), np.float32(0.07040552), np.float32(0.07841063), np.float32(0.07532692), np.float32(0.073430344), np.float32(0.088185), np.float32(0.09531353), np.float32(0.081919394), np.float32(0.07867609), np.float32(0.08226179), np.float32(0.091695726), np.float32(0.08773819), np.float32(0.093713306), np.float32(0.09767984), np.float32(0.10424175), np.float32(0.10976657), np.float32(0.11115673), np.float32(0.102999024), np.float32(0.09965322), np.float32(0.0842775), np.float32(0.077898085), np.float32(0.083347075), np.float32(0.078423955), np.float32(0.06892307), np.float32(0.07845381), np.float32(0.07798199), np.float32(0.0687868), np.float32(0.0683074), np.float32(0.07722085), np.float32(0.07852666), np.float32(0.07402452), np.float32(0.07256455), np.float32(0.07905755), np.float32(0.08340105), np.float32(0.082126416), np.float32(0.08684522), np.float32(0.0870226), np.float32(0.09134721), np.float32(0.07836138), np.float32(0.08266656), np.float32(0.08348223), np.float32(0.08163163), np.float32(0.08087209), np.float32(0.08447586), np.float32(0.0770048), np.float32(0.0770036), np.float32(0.07787122), np.float32(0.077931195), np.float32(0.07392207), np.float32(0.07441457), np.float32(0.06704995), np.float32(0.075343244), np.float32(0.067129694), np.float32(0.05324934), np.float32(0.044958867), np.float32(0.04830945), np.float32(0.03720801), np.float32(0.027340306), np.float32(0.025502143), np.float32(0.026268542), np.float32(0.022736948), np.float32(0.022655327), np.float32(0.02631776), np.float32(0.02866352), np.float32(0.03208361), np.float32(0.035444997), np.float32(0.037051763), np.float32(0.034697443), np.float32(0.039468374), np.float32(0.04259174), np.float32(0.04242793), np.float32(0.043835443), np.float32(0.048321694), np.float32(0.049882457), np.float32(0.0537668), np.float32(0.049452297), np.float32(0.05123869), np.float32(0.05781156), np.float32(0.056063432), np.float32(0.05739854), np.float32(0.06529918), np.float32(0.07923406), np.float32(0.06885548), np.float32(0.061016493), np.float32(0.070903316), np.float32(0.07948488), np.float32(0.072033376), np.float32(0.06642968), np.float32(0.060955923), np.float32(0.06372373), np.float32(0.068127565), np.float32(0.07815623), np.float32(0.07888974), np.float32(0.08886489), np.float32(0.10022188), np.float32(0.10424233), np.float32(0.10412389), np.float32(0.10740047), np.float32(0.10231213), np.float32(0.10643337), np.float32(0.10113708), np.float32(0.096159555), np.float32(0.09335549), np.float32(0.10370981), np.float32(0.099318214), np.float32(0.09317627), np.float32(0.103954), np.float32(0.117820255), np.float32(0.1104516), np.float32(0.10243453), np.float32(0.105573215), np.float32(0.11593511), np.float32(0.10416885), np.float32(0.1049853), np.float32(0.09854874), np.float32(0.10112522), np.float32(0.1018325), np.float32(0.105689436), np.float32(0.11638663), np.float32(0.11711348), np.float32(0.13674854), np.float32(0.15432043), np.float32(0.18184564), np.float32(0.18546957), np.float32(0.23509766), np.float32(0.27491885), np.float32(0.29413083), np.float32(0.29260004), np.float32(0.29375118), np.float32(0.30788177), np.float32(0.28875697), np.float32(0.2896631), np.float32(0.28759068), np.float32(0.268743), np.float32(0.29019418), np.float32(0.28007916), np.float32(0.39640662), np.float32(0.39628857), np.float32(0.42060515), np.float32(0.43072283), np.float32(0.41522962), np.float32(0.41256043), np.float32(0.35802913), np.float32(0.27460688), np.float32(0.23803288), np.float32(0.22652219), np.float32(0.18718353), np.float32(0.1634935), np.float32(0.15153234), np.float32(0.1692181), np.float32(0.13984196), np.float32(0.1209146), np.float32(0.12905894), np.float32(0.13859431), np.float32(0.1354431), np.float32(0.116713315), np.float32(0.12217493), np.float32(0.123540394), np.float32(0.13977894), np.float32(0.1164864), np.float32(0.114463516), np.float32(0.0910506), np.float32(0.0810269), np.float32(0.07089382), np.float32(0.076682046), np.float32(0.06919568), np.float32(0.071971655), np.float32(0.080099344), np.float32(0.089909345), np.float32(0.093601555), np.float32(0.099324934), np.float32(0.11427224), np.float32(0.13463408), np.float32(0.1448026), np.float32(0.16841747), np.float32(0.19169049), np.float32(0.19394472), np.float32(0.2075105), np.float32(0.20771337), np.float32(0.20155764), np.float32(0.21342114), np.float32(0.22420254), np.float32(0.21195099), np.float32(0.21755521), np.float32(0.2309357), np.float32(0.23887816), np.float32(0.2562133), np.float32(0.23885408), np.float32(0.22734258), np.float32(0.23029488), np.float32(0.23865694), np.float32(0.23599948), np.float32(0.2235379), np.float32(0.2263225), np.float32(0.23184258), np.float32(0.21711032), np.float32(0.2047385), np.float32(0.16408828), np.float32(0.14992712), np.float32(0.12592082), np.float32(0.12008687), np.float32(0.10772422), np.float32(0.096413545), np.float32(0.096413694), np.float32(0.10599005), np.float32(0.09319193), np.float32(0.09484164), np.float32(0.10605735), np.float32(0.1081256), np.float32(0.10407875), np.float32(0.09170273), np.float32(0.09678618), np.float32(0.09765706), np.float32(0.095003106), np.float32(0.104971915), np.float32(0.10599253), np.float32(0.11538579), np.float32(0.12576608), np.float32(0.1262195), np.float32(0.13969874), np.float32(0.13002802), np.float32(0.12505285), np.float32(0.12888448), np.float32(0.14681797), np.float32(0.14959773), np.float32(0.16264762), np.float32(0.18324274), np.float32(0.20531908), np.float32(0.2408229), np.float32(0.2520315), np.float32(0.25214264), np.float32(0.28125453), np.float32(0.29875553), np.float32(0.3312917), np.float32(0.37525415), np.float32(0.35460865), np.float32(0.3917379), np.float32(0.4470353), np.float32(0.45183867), np.float32(0.4267474), np.float32(0.4348967), np.float32(0.40496874), np.float32(0.368363), np.float32(0.4218664), np.float32(0.5581508)], 'MQKQKLKGLKILWKFTFNLIPKPDRVPGIGSPGRSAWGRGRSRCTGPGEARAQENRTHLTGHRTQPQETTQPTTSSDSTSKANNYTNQAKLSKMVLNNLTANWASLSRKSFTLPTTVAACPKGIPIAPRVNLAARSAHDAHGEHHDEAHGPSSIKDRHNFRIPSFAARVNVPTCSIAQLSSRTPINANPTLSHHRQFGTSTAKNSMIPKSSGSASFQDTREVPNYSSYKTVSEDSGRVFSYLMVGSMGLVTASGAKSLVSDFLTNLSASADVLALAKVEIDLANIPEGKNVIIKWRGKPVFIRHRTPAEIDEANSVDISSLRDPQADSDRAKRPEWLVMLGVCTHLGCVPIGEAGDFGGWYCPCHGSHYDISGRARRGPAPLNLEVPAYDFNDEEGKLIIG': [np.float32(0.8795789), np.float32(0.902768), np.float32(0.89528984), np.float32(0.86011875), np.float32(0.82058716), np.float32(0.83659214), np.float32(0.8453774), np.float32(0.85806805), np.float32(0.86346453), np.float32(0.8607203), np.float32(0.8738644), np.float32(0.88237995), np.float32(0.8804071), np.float32(0.8722199), np.float32(0.8854643), np.float32(0.90392905), np.float32(0.91310084), np.float32(0.9211186), np.float32(0.9237076), np.float32(0.9268964), np.float32(0.93196326), np.float32(0.93766), np.float32(0.94363546), np.float32(0.9480232), np.float32(0.9506726), np.float32(0.95790654), np.float32(0.95815164), np.float32(0.9639386), np.float32(0.9665104), np.float32(0.97040886), np.float32(0.97324806), np.float32(0.9755558), np.float32(0.9773802), np.float32(0.9785236), np.float32(0.9790774), np.float32(0.9796356), np.float32(0.97953576), np.float32(0.97959685), np.float32(0.97823125), np.float32(0.97747815), np.float32(0.97674346), np.float32(0.97636193), np.float32(0.9768916), np.float32(0.9766618), np.float32(0.97679204), np.float32(0.9790381), np.float32(0.9805414), np.float32(0.98224187), np.float32(0.98305476), np.float32(0.9824777), np.float32(0.9830908), np.float32(0.98160833), np.float32(0.98273385), np.float32(0.9827922), np.float32(0.98321366), np.float32(0.9830589), np.float32(0.98289204), np.float32(0.9834082), np.float32(0.98349124), np.float32(0.9837939), np.float32(0.9837105), np.float32(0.9833655), np.float32(0.9828536), np.float32(0.9832833), np.float32(0.9839305), np.float32(0.9835962), np.float32(0.98351353), np.float32(0.9833612), np.float32(0.9825477), np.float32(0.9831518), np.float32(0.9823172), np.float32(0.98130196), np.float32(0.980591), np.float32(0.9801665), np.float32(0.97800964), np.float32(0.97512656), np.float32(0.9742569), np.float32(0.969913), np.float32(0.966714), np.float32(0.9581583), np.float32(0.9459949), np.float32(0.9422185), np.float32(0.9277138), np.float32(0.91715705), np.float32(0.90618414), np.float32(0.8972475), np.float32(0.88629794), np.float32(0.8696964), np.float32(0.86654806), np.float32(0.8580181), np.float32(0.84529203), np.float32(0.81686723), np.float32(0.7999662), np.float32(0.73978245), np.float32(0.6970455), np.float32(0.65140456), np.float32(0.6400044), np.float32(0.69500774), np.float32(0.61772335), np.float32(0.62176096), np.float32(0.6439073), np.float32(0.6688902), np.float32(0.67866987), np.float32(0.6973732), np.float32(0.7022952), np.float32(0.7225539), np.float32(0.74757236), np.float32(0.7796521), np.float32(0.77010715), np.float32(0.82235587), np.float32(0.8412313), np.float32(0.8851626), np.float32(0.9079868), np.float32(0.91817284), np.float32(0.9300913), np.float32(0.93339497), np.float32(0.9386554), np.float32(0.9467171), np.float32(0.94692343), np.float32(0.9547717), np.float32(0.9508875), np.float32(0.95001996), np.float32(0.9516666), np.float32(0.9515495), np.float32(0.9492886), np.float32(0.95877904), np.float32(0.96249), np.float32(0.9635432), np.float32(0.96638805), np.float32(0.96530694), np.float32(0.96526486), np.float32(0.9619958), np.float32(0.9641105), np.float32(0.9633095), np.float32(0.9624632), np.float32(0.9633565), np.float32(0.963888), np.float32(0.96250653), np.float32(0.96070266), np.float32(0.9631877), np.float32(0.96654695), np.float32(0.96662325), np.float32(0.9694146), np.float32(0.9706552), np.float32(0.9697674), np.float32(0.9725074), np.float32(0.97287285), np.float32(0.9735603), np.float32(0.9747062), np.float32(0.97653925), np.float32(0.97540104), np.float32(0.97369486), np.float32(0.9730915), np.float32(0.971799), np.float32(0.97224313), np.float32(0.9729783), np.float32(0.9738235), np.float32(0.97333986), np.float32(0.97390985), np.float32(0.97323656), np.float32(0.9727473), np.float32(0.97206104), np.float32(0.97169536), np.float32(0.9709491), np.float32(0.971437), np.float32(0.9703005), np.float32(0.97006184), np.float32(0.9675349), np.float32(0.964221), np.float32(0.9605171), np.float32(0.9614306), np.float32(0.96231306), np.float32(0.95994014), np.float32(0.9606116), np.float32(0.96027786), np.float32(0.96400505), np.float32(0.9651276), np.float32(0.9587397), np.float32(0.95618576), np.float32(0.955802), np.float32(0.9546617), np.float32(0.9572716), np.float32(0.9539918), np.float32(0.9547787), np.float32(0.9590871), np.float32(0.961451), np.float32(0.96534014), np.float32(0.97005963), np.float32(0.9693936), np.float32(0.9713291), np.float32(0.9711151), np.float32(0.97242343), np.float32(0.97325814), np.float32(0.9731627), np.float32(0.9737931), np.float32(0.97333807), np.float32(0.97267413), np.float32(0.9730919), np.float32(0.9726017), np.float32(0.9735407), np.float32(0.9745218), np.float32(0.97553694), np.float32(0.97484934), np.float32(0.9746517), np.float32(0.97528756), np.float32(0.9743406), np.float32(0.97388756), np.float32(0.9731539), np.float32(0.9735164), np.float32(0.9722507), np.float32(0.97256), np.float32(0.9714433), np.float32(0.9695668), np.float32(0.96902585), np.float32(0.96208847), np.float32(0.95355433), np.float32(0.9413838), np.float32(0.9246172), np.float32(0.9040972), np.float32(0.8832493), np.float32(0.8499798), np.float32(0.84208465), np.float32(0.8406331), np.float32(0.8169932), np.float32(0.7899469), np.float32(0.78283936), np.float32(0.6908074), np.float32(0.5934544), np.float32(0.5025028), np.float32(0.41985697), np.float32(0.30762678), np.float32(0.27658415), np.float32(0.19724008), np.float32(0.15585493), np.float32(0.1418096), np.float32(0.10966307), np.float32(0.089272924), np.float32(0.07309945), np.float32(0.055864096), np.float32(0.04806267), np.float32(0.045590434), np.float32(0.04046705), np.float32(0.03834118), np.float32(0.036257066), np.float32(0.03979626), np.float32(0.038865708), np.float32(0.030721618), np.float32(0.025029348), np.float32(0.023171293), np.float32(0.025167292), np.float32(0.024324842), np.float32(0.02663229), np.float32(0.029879596), np.float32(0.034939647), np.float32(0.040582594), np.float32(0.04496028), np.float32(0.049197793), np.float32(0.051877365), np.float32(0.05517742), np.float32(0.06221296), np.float32(0.062188555), np.float32(0.062138826), np.float32(0.06902694), np.float32(0.06368891), np.float32(0.064774476), np.float32(0.06487297), np.float32(0.05381133), np.float32(0.05773288), np.float32(0.048717804), np.float32(0.047422316), np.float32(0.050213818), np.float32(0.055767715), np.float32(0.053397592), np.float32(0.050376154), np.float32(0.059174597), np.float32(0.069445804), np.float32(0.06717834), np.float32(0.06941712), np.float32(0.07532761), np.float32(0.06548445), np.float32(0.05680441), np.float32(0.04852816), np.float32(0.049091253), np.float32(0.04398851), np.float32(0.04957507), np.float32(0.052879475), np.float32(0.056077614), np.float32(0.060597416), np.float32(0.06358176), np.float32(0.060144193), np.float32(0.059884164), np.float32(0.059521165), np.float32(0.067593105), np.float32(0.068295896), np.float32(0.07196922), np.float32(0.07524728), np.float32(0.07556047), np.float32(0.100157134), np.float32(0.09545214), np.float32(0.08803578), np.float32(0.0914118), np.float32(0.08808737), np.float32(0.09374566), np.float32(0.10409102), np.float32(0.11157305), np.float32(0.12616912), np.float32(0.12182199), np.float32(0.15467316), np.float32(0.13861272), np.float32(0.1460163), np.float32(0.1685448), np.float32(0.19079116), np.float32(0.22192198), np.float32(0.32273647), np.float32(0.35262674), np.float32(0.41088971), np.float32(0.45328274), np.float32(0.46969151), np.float32(0.44093394), np.float32(0.4117613), np.float32(0.4487217), np.float32(0.43818045), np.float32(0.4629471), np.float32(0.40552402), np.float32(0.2963522), np.float32(0.28084224), np.float32(0.24333932), np.float32(0.2003204), np.float32(0.188318), np.float32(0.1616043), np.float32(0.19089064), np.float32(0.1748121), np.float32(0.16666608), np.float32(0.14496286), np.float32(0.11493376), np.float32(0.09612139), np.float32(0.06757748), np.float32(0.04892482), np.float32(0.040961146), np.float32(0.033606716), np.float32(0.029469013), np.float32(0.030696325), np.float32(0.033422776), np.float32(0.03986402), np.float32(0.041330837), np.float32(0.04705526), np.float32(0.047926445), np.float32(0.05381404), np.float32(0.055783983), np.float32(0.051517166), np.float32(0.053829532), np.float32(0.07878673), np.float32(0.10300813), np.float32(0.12547618), np.float32(0.12685424), np.float32(0.1646853), np.float32(0.1835306), np.float32(0.15938778), np.float32(0.13384674), np.float32(0.12470491), np.float32(0.15033263), np.float32(0.14762682), np.float32(0.17872152), np.float32(0.19876607), np.float32(0.2547411), np.float32(0.2816362), np.float32(0.35018402), np.float32(0.3880422), np.float32(0.34280986), np.float32(0.2906471), np.float32(0.42209873), np.float32(0.4865081), np.float32(0.3879214), np.float32(0.4047783), np.float32(0.40765297), np.float32(0.35532987), np.float32(0.28055564), np.float32(0.25046816), np.float32(0.23785605), np.float32(0.23101716), np.float32(0.23147736), np.float32(0.33102036), np.float32(0.33328143), np.float32(0.36093295), np.float32(0.35778883), np.float32(0.42668176), np.float32(0.41183615), np.float32(0.35552597), np.float32(0.42294765), np.float32(0.47457469), np.float32(0.60759807), np.float32(0.6970412), np.float32(0.9037257), np.float32(0.524129), np.float32(0.32251796), np.float32(0.23389761), np.float32(0.25558), np.float32(0.1377758), np.float32(0.14071186), np.float32(0.19498247), np.float32(0.15029815)], 'MATIAYKSDDEYSTISYKGDIGFVDFDKYKSVYSYNPNEESDIVVISVPFPLIEGKPKSGFVGETVVDSITIENTTNETVELWSIKIYDSKPEDSFTLSLMKPPTACSDLQYVEEFMESFSLEDRMLQPGRPLTVWLTCKPKEIGLHTSAVHFNVGDDNIGRLVFVLAEDKVSQSLASSRPFHRNRRKKAPAVDVGFVGGSRPMRDSYSIFRHKLLSYPIPRDEDMRDYDMESVTMKRRGPHFLSLHVPGLAERRPSLVDGDHIFAKLATTYASEIITPYQGYIHRIEAEEVFLKFDKEFHDNHVGRNLYNVQFAFNRMGVRRLYQAIEATESLDGEILFPSVISSTRNIQAAVLAPLNSCMLNKEQTSAVEKILGCEGGAPYVIHGPPGTGKTRTLIEAIIQLHIMRKDARVLVCAPSNSAADHILEKLVSQQNVEVQEHEIFRLNALTRLLDDVNPSCLRFCNVEDNAFKCPLLRELRRYRVIISTYASAFLLYAQGIKRGHLSHIFLDKAGQASEPDTMIPLSHLLRKETVVVLAGDPRQLGPVVFSKDAERYGLGRSYMDVGVKF': [np.float32(0.46496633), np.float32(0.42204863), np.float32(0.4360115), np.float32(0.18675776), np.float32(0.193117), np.float32(0.19849336), np.float32(0.2196386), np.float32(0.20897764), np.float32(0.19152732), np.float32(0.2269122), np.float32(0.16308372), np.float32(0.16457579), np.float32(0.15546867), np.float32(0.1484248), np.float32(0.14360069), np.float32(0.15477893), np.float32(0.17007843), np.float32(0.16814758), np.float32(0.17605244), np.float32(0.14398874), np.float32(0.13575158), np.float32(0.10718547), np.float32(0.103218846), np.float32(0.091342025), np.float32(0.08932962), np.float32(0.094532825), np.float32(0.107259296), np.float32(0.12703396), np.float32(0.15271029), np.float32(0.17305988), np.float32(0.15674733), np.float32(0.14792551), np.float32(0.11842431), np.float32(0.11105295), np.float32(0.1016424), np.float32(0.09757421), np.float32(0.095100254), np.float32(0.08949069), np.float32(0.09016025), np.float32(0.08439458), np.float32(0.07825921), np.float32(0.08086452), np.float32(0.08193042), np.float32(0.087976746), np.float32(0.095938295), np.float32(0.11338991), np.float32(0.12926216), np.float32(0.1410102), np.float32(0.13546021), np.float32(0.13148907), np.float32(0.115928315), np.float32(0.10575522), np.float32(0.10069097), np.float32(0.09699375), np.float32(0.09694323), np.float32(0.10946374), np.float32(0.10762279), np.float32(0.11363688), np.float32(0.13613369), np.float32(0.13893059), np.float32(0.15393387), np.float32(0.15823151), np.float32(0.17248233), np.float32(0.17684007), np.float32(0.17863697), np.float32(0.1789182), np.float32(0.17722757), np.float32(0.17513266), np.float32(0.16393462), np.float32(0.16622075), np.float32(0.14288867), np.float32(0.1385254), np.float32(0.124841444), np.float32(0.120332174), np.float32(0.124959305), np.float32(0.12207268), np.float32(0.10679996), np.float32(0.111898616), np.float32(0.12201822), np.float32(0.13571745), np.float32(0.14646281), np.float32(0.16421774), np.float32(0.16408525), np.float32(0.15605396), np.float32(0.16065003), np.float32(0.15492989), np.float32(0.14607736), np.float32(0.14035529), np.float32(0.1204707), np.float32(0.11053904), np.float32(0.110747896), np.float32(0.103392355), np.float32(0.115267225), np.float32(0.11893674), np.float32(0.121244326), np.float32(0.13417253), np.float32(0.14197762), np.float32(0.15500657), np.float32(0.14757779), np.float32(0.16127625), np.float32(0.15782253), np.float32(0.15047276), np.float32(0.136746), np.float32(0.1319612), np.float32(0.11790266), np.float32(0.104270026), np.float32(0.1004483), np.float32(0.098907486), np.float32(0.104208805), np.float32(0.101217836), np.float32(0.10744408), np.float32(0.11017182), np.float32(0.12445233), np.float32(0.1366687), np.float32(0.1295244), np.float32(0.1287392), np.float32(0.13366024), np.float32(0.12715442), np.float32(0.12769087), np.float32(0.1311159), np.float32(0.1226677), np.float32(0.112531774), np.float32(0.10645578), np.float32(0.089166656), np.float32(0.092099264), np.float32(0.08958361), np.float32(0.08391516), np.float32(0.07610032), np.float32(0.083103724), np.float32(0.08241488), np.float32(0.08198347), np.float32(0.08853609), np.float32(0.09140604), np.float32(0.09536326), np.float32(0.09958151), np.float32(0.09152231), np.float32(0.087331094), np.float32(0.07506076), np.float32(0.07155886), np.float32(0.06535512), np.float32(0.061452325), np.float32(0.050176386), np.float32(0.04454), np.float32(0.039475854), np.float32(0.037882328), np.float32(0.042831995), np.float32(0.047171414), np.float32(0.052817717), np.float32(0.05129367), np.float32(0.05352857), np.float32(0.05458238), np.float32(0.058448207), np.float32(0.053735364), np.float32(0.04327489), np.float32(0.034063905), np.float32(0.029522972), np.float32(0.027925344), np.float32(0.025289452), np.float32(0.025885096), np.float32(0.029038282), np.float32(0.03244595), np.float32(0.03397213), np.float32(0.039297618), np.float32(0.043994166), np.float32(0.046041265), np.float32(0.050491933), np.float32(0.05681307), np.float32(0.07371849), np.float32(0.07473057), np.float32(0.08043325), np.float32(0.07432634), np.float32(0.074665144), np.float32(0.08178981), np.float32(0.10284617), np.float32(0.11793103), np.float32(0.16321054), np.float32(0.19895151), np.float32(0.26804367), np.float32(0.29273647), np.float32(0.36634254), np.float32(0.44431648), np.float32(0.49922207), np.float32(0.5408545), np.float32(0.5808747), np.float32(0.617678), np.float32(0.6221817), np.float32(0.61245966), np.float32(0.6347933), np.float32(0.6757623), np.float32(0.69954276), np.float32(0.702353), np.float32(0.6939531), np.float32(0.74344623), np.float32(0.666885), np.float32(0.6653856), np.float32(0.6301466), np.float32(0.48776358), np.float32(0.4142313), np.float32(0.326325), np.float32(0.16956979), np.float32(0.1391735), np.float32(0.107633986), np.float32(0.10175889), np.float32(0.08782065), np.float32(0.07605854), np.float32(0.08749337), np.float32(0.07794887), np.float32(0.09395279), np.float32(0.11118788), np.float32(0.12162303), np.float32(0.13246715), np.float32(0.13595557), np.float32(0.13522232), np.float32(0.13446772), np.float32(0.123320304), np.float32(0.1419322), np.float32(0.16479468), np.float32(0.17262149), np.float32(0.18182556), np.float32(0.1691118), np.float32(0.18963744), np.float32(0.19198781), np.float32(0.19680095), np.float32(0.20237191), np.float32(0.19890492), np.float32(0.19666283), np.float32(0.21140315), np.float32(0.2312107), np.float32(0.2307484), np.float32(0.22118102), np.float32(0.23711804), np.float32(0.21172352), np.float32(0.19891274), np.float32(0.17521141), np.float32(0.14263698), np.float32(0.12874888), np.float32(0.097211495), np.float32(0.08423289), np.float32(0.08206096), np.float32(0.0717771), np.float32(0.068296835), np.float32(0.088392034), np.float32(0.09284027), np.float32(0.08662295), np.float32(0.083414085), np.float32(0.08139478), np.float32(0.08058473), np.float32(0.085955955), np.float32(0.10397215), np.float32(0.07941923), np.float32(0.07878199), np.float32(0.072757296), np.float32(0.06963043), np.float32(0.06041593), np.float32(0.05987604), np.float32(0.06415009), np.float32(0.062881656), np.float32(0.05899262), np.float32(0.07032099), np.float32(0.07228466), np.float32(0.072552), np.float32(0.068158075), np.float32(0.06455614), np.float32(0.0744598), np.float32(0.068675995), np.float32(0.059250265), np.float32(0.056169342), np.float32(0.053089477), np.float32(0.047254287), np.float32(0.045908883), np.float32(0.04773961), np.float32(0.04699453), np.float32(0.04286355), np.float32(0.043652974), np.float32(0.04248125), np.float32(0.040627602), np.float32(0.04416629), np.float32(0.04678287), np.float32(0.050277337), np.float32(0.051554438), np.float32(0.05569435), np.float32(0.055718694), np.float32(0.05555897), np.float32(0.05858661), np.float32(0.059683796), np.float32(0.0643005), np.float32(0.065622784), np.float32(0.06654118), np.float32(0.06570777), np.float32(0.074070126), np.float32(0.08216711), np.float32(0.08682952), np.float32(0.09384017), np.float32(0.091367155), np.float32(0.096722305), np.float32(0.102318324), np.float32(0.11285063), np.float32(0.10397941), np.float32(0.102327354), np.float32(0.10216593), np.float32(0.08838623), np.float32(0.089669116), np.float32(0.08147662), np.float32(0.07149569), np.float32(0.06851095), np.float32(0.06859135), np.float32(0.0718172), np.float32(0.067381084), np.float32(0.07086717), np.float32(0.06607159), np.float32(0.06219198), np.float32(0.05816083), np.float32(0.053618114), np.float32(0.046991423), np.float32(0.04538375), np.float32(0.039108034), np.float32(0.032521803), np.float32(0.03623086), np.float32(0.037155118), np.float32(0.03560596), np.float32(0.039868414), np.float32(0.046052963), np.float32(0.04989931), np.float32(0.05556533), np.float32(0.061352868), np.float32(0.06855008), np.float32(0.069360204), np.float32(0.0694066), np.float32(0.070477195), np.float32(0.06973757), np.float32(0.06298052), np.float32(0.060623903), np.float32(0.05710429), np.float32(0.065351866), np.float32(0.058743194), np.float32(0.057806626), np.float32(0.07130917), np.float32(0.07471097), np.float32(0.064727925), np.float32(0.06713184), np.float32(0.07087149), np.float32(0.06348901), np.float32(0.05568763), np.float32(0.053322323), np.float32(0.045133073), np.float32(0.037628047), np.float32(0.034818258), np.float32(0.033363085), np.float32(0.032674972), np.float32(0.030264767), np.float32(0.0328145), np.float32(0.03626251), np.float32(0.039860412), np.float32(0.04450421), np.float32(0.047645263), np.float32(0.050969623), np.float32(0.05362615), np.float32(0.057982594), np.float32(0.058141112), np.float32(0.056801572), np.float32(0.053525537), np.float32(0.056416616), np.float32(0.058501378), np.float32(0.056918137), np.float32(0.06004722), np.float32(0.061169848), np.float32(0.067731254), np.float32(0.075261496), np.float32(0.08141227), np.float32(0.085025825), np.float32(0.09123841), np.float32(0.08523195), np.float32(0.08628127), np.float32(0.08468095), np.float32(0.09068537), np.float32(0.091950655), np.float32(0.09013938), np.float32(0.07462559), np.float32(0.06973231), np.float32(0.06826995), np.float32(0.06708168), np.float32(0.06385699), np.float32(0.05827138), np.float32(0.057932075), np.float32(0.051927697), np.float32(0.041929085), np.float32(0.040966537), np.float32(0.038706016), np.float32(0.032585755), np.float32(0.026040837), np.float32(0.022646291), np.float32(0.02156083), np.float32(0.021926979), np.float32(0.022108939), np.float32(0.021972496), np.float32(0.02396402), np.float32(0.026439883), np.float32(0.034958936), np.float32(0.03764983), np.float32(0.036394965), np.float32(0.034893867), np.float32(0.030244375), np.float32(0.028122215), np.float32(0.023917606), np.float32(0.021329818), np.float32(0.018712807), np.float32(0.018607486), np.float32(0.018294308), np.float32(0.019691508), np.float32(0.024350494), np.float32(0.026796782), np.float32(0.024464656), np.float32(0.028188815), np.float32(0.033893764), np.float32(0.033719033), np.float32(0.031096183), np.float32(0.04005125), np.float32(0.04347222), np.float32(0.04004426), np.float32(0.038753785), np.float32(0.046211887), np.float32(0.046122395), np.float32(0.049889147), np.float32(0.05851674), np.float32(0.05909745), np.float32(0.07806297), np.float32(0.07952388), np.float32(0.08689645), np.float32(0.103666514), np.float32(0.105431), np.float32(0.10269393), np.float32(0.1023268), np.float32(0.09656947), np.float32(0.08680375), np.float32(0.08301455), np.float32(0.08931522), np.float32(0.0786267), np.float32(0.070568725), np.float32(0.0772768), np.float32(0.08894152), np.float32(0.07185183), np.float32(0.060468372), np.float32(0.0715391), np.float32(0.08294341), np.float32(0.071901746), np.float32(0.069646336), np.float32(0.068657726), np.float32(0.06344587), np.float32(0.06148709), np.float32(0.052278712), np.float32(0.055485256), np.float32(0.051517505), np.float32(0.048083883), np.float32(0.048511386), np.float32(0.051386785), np.float32(0.055109173), np.float32(0.05689713), np.float32(0.0625214), np.float32(0.069110185), np.float32(0.06608036), np.float32(0.069471985), np.float32(0.07421879), np.float32(0.07612364), np.float32(0.06984622), np.float32(0.0711138), np.float32(0.08037548), np.float32(0.07182232), np.float32(0.06275056), np.float32(0.068577915), np.float32(0.07020403), np.float32(0.061191447), np.float32(0.060818817), np.float32(0.06357), np.float32(0.06114283), np.float32(0.053827126), np.float32(0.05417118), np.float32(0.056347754), np.float32(0.052474406), np.float32(0.050270095), np.float32(0.04519247), np.float32(0.041540127), np.float32(0.03732957), np.float32(0.03421238), np.float32(0.033481468), np.float32(0.03377041), np.float32(0.03511955), np.float32(0.039889917), np.float32(0.039102606), np.float32(0.038198616), np.float32(0.03756341), np.float32(0.039064236), np.float32(0.041950382), np.float32(0.040608935), np.float32(0.038264755), np.float32(0.043106858), np.float32(0.042884674), np.float32(0.048287883), np.float32(0.053880543), np.float32(0.055891413), np.float32(0.068238795), np.float32(0.07482771), np.float32(0.07828401), np.float32(0.089516826), np.float32(0.10428582), np.float32(0.12608093), np.float32(0.136402), np.float32(0.14844242), np.float32(0.16097488), np.float32(0.18234624), np.float32(0.19288267), np.float32(0.1988304), np.float32(0.19991808), np.float32(0.20576555), np.float32(0.16885106), np.float32(0.15280959), np.float32(0.17002438), np.float32(0.14520513), np.float32(0.13552187), np.float32(0.14911574), np.float32(0.1519999), np.float32(0.1482326), np.float32(0.14053535), np.float32(0.13106185), np.float32(0.09951716), np.float32(0.073855214), np.float32(0.06357505), np.float32(0.061738133), np.float32(0.054748356), np.float32(0.050326303), np.float32(0.053979624), np.float32(0.057719655), np.float32(0.061295517), np.float32(0.059031636), np.float32(0.064578585), np.float32(0.07356445), np.float32(0.078203894), np.float32(0.09296241), np.float32(0.09786079), np.float32(0.08649462), np.float32(0.08153497), np.float32(0.08259608), np.float32(0.07995265), np.float32(0.08547127), np.float32(0.081182964), np.float32(0.081278905), np.float32(0.08706241), np.float32(0.086241804), np.float32(0.08456257), np.float32(0.09972934), np.float32(0.09931377), np.float32(0.11183601), np.float32(0.09272967), np.float32(0.08481469), np.float32(0.075924024), np.float32(0.0733051), np.float32(0.076979354), np.float32(0.07783079), np.float32(0.07203226), np.float32(0.06743996), np.float32(0.07043717), np.float32(0.075683706), np.float32(0.081606336), np.float32(0.102849275), np.float32(0.10185708), np.float32(0.096791945), np.float32(0.102514066), np.float32(0.088156044), np.float32(0.09080408), np.float32(0.08506944)], 'MILLQSPSRFLLQILQDRVLSGEKGMDIDCHTVEFDDVRYHIQFSMRNPKVMVLSVALPLPPPEAILYDGLPLGAIEAIKAAYGPVVQILDPPKDGFDLTMKINLTKLPLDEEQRNTILTQIASIREVVLGAPLKLLLKHLASKTVAPNVNNLVALVHRPNESFFLAPQADKVTIVYPMRFQDSIDIVLATSFLQVFWILPFVSFISFLAYCSSWSFVFYEFVEARRTAALNNVPSCMWSPVPPLELKGVSADALNANAGFVTFVVYPRHVEGKKLDRTVWNLLTFHAYVSYHVKCSEGFMHTRMRRRVESLIQALDRAKSDAEKLKKLVHGGSFKRLSLKNEGDSRF': [np.float32(0.49476582), np.float32(0.44633853), np.float32(0.33102196), np.float32(0.43004754), np.float32(0.20552984), np.float32(0.21904217), np.float32(0.20660071), np.float32(0.17298907), np.float32(0.16333424), np.float32(0.15367992), np.float32(0.14394225), np.float32(0.1337806), np.float32(0.14293353), np.float32(0.13818984), np.float32(0.14356181), np.float32(0.15137847), np.float32(0.15013947), np.float32(0.16781968), np.float32(0.16718501), np.float32(0.17766452), np.float32(0.18098618), np.float32(0.16867915), np.float32(0.1838965), np.float32(0.20047948), np.float32(0.23196667), np.float32(0.2265405), np.float32(0.20394178), np.float32(0.22676365), np.float32(0.22468704), np.float32(0.1844938), np.float32(0.16086149), np.float32(0.16155314), np.float32(0.14763594), np.float32(0.12858321), np.float32(0.114500634), np.float32(0.11207727), np.float32(0.10600085), np.float32(0.102051035), np.float32(0.105349734), np.float32(0.091649204), np.float32(0.0802982), np.float32(0.07153631), np.float32(0.0661041), np.float32(0.060856685), np.float32(0.053546496), np.float32(0.054134056), np.float32(0.04983326), np.float32(0.05605321), np.float32(0.053880908), np.float32(0.055320255), np.float32(0.05913099), np.float32(0.060975477), np.float32(0.064282596), np.float32(0.06843344), np.float32(0.070639126), np.float32(0.06473299), np.float32(0.06859167), np.float32(0.07144766), np.float32(0.07854903), np.float32(0.0650295), np.float32(0.062740624), np.float32(0.0636118), np.float32(0.06199646), np.float32(0.062174447), np.float32(0.05816584), np.float32(0.061302003), np.float32(0.06596306), np.float32(0.065524004), np.float32(0.07462995), np.float32(0.076223284), np.float32(0.07400949), np.float32(0.07376425), np.float32(0.07389326), np.float32(0.071351826), np.float32(0.063216865), np.float32(0.050453976), np.float32(0.048453487), np.float32(0.04943526), np.float32(0.046279505), np.float32(0.05024797), np.float32(0.05250885), np.float32(0.058624562), np.float32(0.06540437), np.float32(0.08180764), np.float32(0.084206305), np.float32(0.08060936), np.float32(0.083592586), np.float32(0.0875283), np.float32(0.09328584), np.float32(0.087417275), np.float32(0.09668574), np.float32(0.09818808), np.float32(0.092341825), np.float32(0.08649076), np.float32(0.08809033), np.float32(0.09243485), np.float32(0.083128326), np.float32(0.0880617), np.float32(0.09197651), np.float32(0.10383057), np.float32(0.11790831), np.float32(0.13107103), np.float32(0.13808073), np.float32(0.14233822), np.float32(0.14611544), np.float32(0.138406), np.float32(0.121981554), np.float32(0.10516748), np.float32(0.09848897), np.float32(0.09180798), np.float32(0.082688875), np.float32(0.080391675), np.float32(0.08068498), np.float32(0.07680001), np.float32(0.07433466), np.float32(0.07878776), np.float32(0.07611966), np.float32(0.07249225), np.float32(0.06778329), np.float32(0.062265977), np.float32(0.062143613), np.float32(0.057422496), np.float32(0.05895154), np.float32(0.055492368), np.float32(0.049951453), np.float32(0.04887596), np.float32(0.044311076), np.float32(0.04545006), np.float32(0.04269345), np.float32(0.04000021), np.float32(0.042561553), np.float32(0.04504182), np.float32(0.049761023), np.float32(0.05309902), np.float32(0.061764933), np.float32(0.065152444), np.float32(0.07455581), np.float32(0.08545633), np.float32(0.08698525), np.float32(0.09262943), np.float32(0.089501224), np.float32(0.085473396), np.float32(0.08764499), np.float32(0.091144964), np.float32(0.08614114), np.float32(0.085007764), np.float32(0.09557873), np.float32(0.08858773), np.float32(0.096121795), np.float32(0.10654226), np.float32(0.12146235), np.float32(0.123069264), np.float32(0.11643023), np.float32(0.124192834), np.float32(0.12458277), np.float32(0.12040437), np.float32(0.108644895), np.float32(0.105507836), np.float32(0.12180221), np.float32(0.12610132), np.float32(0.12996374), np.float32(0.13873875), np.float32(0.15815671), np.float32(0.140335), np.float32(0.12824452), np.float32(0.13726047), np.float32(0.1436618), np.float32(0.13520414), np.float32(0.14375234), np.float32(0.1727094), np.float32(0.15070392), np.float32(0.15835984), np.float32(0.16685072), np.float32(0.17959721), np.float32(0.17062801), np.float32(0.20706865), np.float32(0.21955755), np.float32(0.29469544), np.float32(0.19432391), np.float32(0.18209939), np.float32(0.17038347), np.float32(0.17146605), np.float32(0.15989123), np.float32(0.1521703), np.float32(0.14933296), np.float32(0.1469248), np.float32(0.15623051), np.float32(0.1536839), np.float32(0.14174311), np.float32(0.13793227), np.float32(0.14653662), np.float32(0.15335858), np.float32(0.1596121), np.float32(0.14454567), np.float32(0.124090016), np.float32(0.099048495), np.float32(0.113515645), np.float32(0.116564006), np.float32(0.10338108), np.float32(0.11238601), np.float32(0.10791026), np.float32(0.10941936), np.float32(0.112851456), np.float32(0.11637544), np.float32(0.09727802), np.float32(0.0981225), np.float32(0.11230337), np.float32(0.12095139), np.float32(0.13904387), np.float32(0.12540378), np.float32(0.107115425), np.float32(0.09545501), np.float32(0.09331641), np.float32(0.08119104), np.float32(0.07592476), np.float32(0.076111265), np.float32(0.07804477), np.float32(0.073139876), np.float32(0.067273766), np.float32(0.068891), np.float32(0.0793468), np.float32(0.07286146), np.float32(0.07464826), np.float32(0.09620856), np.float32(0.11296339), np.float32(0.11148465), np.float32(0.118573256), np.float32(0.12398977), np.float32(0.14352898), np.float32(0.15518603), np.float32(0.16009706), np.float32(0.17581747), np.float32(0.1744736), np.float32(0.18573833), np.float32(0.21413088), np.float32(0.20718683), np.float32(0.20339514), np.float32(0.21134941), np.float32(0.16915356), np.float32(0.17824529), np.float32(0.15632759), np.float32(0.16076599), np.float32(0.157628), np.float32(0.16779605), np.float32(0.17983454), np.float32(0.16692239), np.float32(0.21500087), np.float32(0.22669844), np.float32(0.2148105), np.float32(0.21350855), np.float32(0.17954221), np.float32(0.16087165), np.float32(0.1391812), np.float32(0.1255683), np.float32(0.12304117), np.float32(0.1274101), np.float32(0.11316945), np.float32(0.13711919), np.float32(0.13674861), np.float32(0.090528265), np.float32(0.08383199), np.float32(0.05560507), np.float32(0.061073013), np.float32(0.07255942), np.float32(0.08726956), np.float32(0.07346312), np.float32(0.08488358), np.float32(0.08044635), np.float32(0.06722459), np.float32(0.054275237), np.float32(0.046053693), np.float32(0.04391139), np.float32(0.04001354), np.float32(0.041766685), np.float32(0.046055708), np.float32(0.053674344), np.float32(0.056086726), np.float32(0.05770639), np.float32(0.060287867), np.float32(0.06165419), np.float32(0.06661913), np.float32(0.062155522), np.float32(0.057521682), np.float32(0.06492295), np.float32(0.059032176), np.float32(0.05527973), np.float32(0.05759715), np.float32(0.05280205), np.float32(0.055284794), np.float32(0.053955488), np.float32(0.051272478), np.float32(0.05565722), np.float32(0.06240433), np.float32(0.061952353), np.float32(0.066380575), np.float32(0.07930974), np.float32(0.08011543), np.float32(0.08074154), np.float32(0.08800983), np.float32(0.08422951), np.float32(0.07696756), np.float32(0.07127592), np.float32(0.081340864), np.float32(0.07943818), np.float32(0.07535185), np.float32(0.08600805), np.float32(0.10182058), np.float32(0.09159168), np.float32(0.1007453), np.float32(0.10350116), np.float32(0.09720365), np.float32(0.092010625), np.float32(0.09854067), np.float32(0.10559503), np.float32(0.10502304), np.float32(0.11078028), np.float32(0.12423527), np.float32(0.15220734), np.float32(0.13516177), np.float32(0.13750435), np.float32(0.15153706), np.float32(0.16358234), np.float32(0.16543616), np.float32(0.17563629), np.float32(0.20055309), np.float32(0.26148248), np.float32(0.25049645), np.float32(0.28009254), np.float32(0.31275967), np.float32(0.32015598), np.float32(0.3260922), np.float32(0.347639), np.float32(0.3908151), np.float32(0.4808009), np.float32(0.56287104), np.float32(0.6130498), np.float32(0.6123314), np.float32(0.6171868), np.float32(0.6303016), np.float32(0.6523287), np.float32(0.6473873), np.float32(0.6637914), np.float32(0.7466986), np.float32(0.7150506), np.float32(0.74379295), np.float32(0.79119784), np.float32(0.76883954), np.float32(0.81342584)], 'MLALISRLLDWFRSLFWKEEMELTLVGLQYSGKTTFVNVIASGQFSEDMIPTVGFNMRKVTKGNVTIKIWDIGGQPRFRSMWERYCRGVNAIAYMIDAADREKIEASRNELHNLLDKPQLQGIPVLVLGNKRDLPNALDEKQLIEKMNLSAIQDREICCYSISCKEKDNIDITLQWLIQHSKSRRS': [np.float32(0.46646592), np.float32(0.4277709), np.float32(0.460022), np.float32(0.37526357), np.float32(0.37013856), np.float32(0.38335857), np.float32(0.40935567), np.float32(0.4180556), np.float32(0.44871408), np.float32(0.45149016), np.float32(0.43948093), np.float32(0.45740023), np.float32(0.42866427), np.float32(0.37731254), np.float32(0.359177), np.float32(0.37558377), np.float32(0.33577314), np.float32(0.35202098), np.float32(0.3992702), np.float32(0.3945523), np.float32(0.35815442), np.float32(0.40351647), np.float32(0.4193054), np.float32(0.35482475), np.float32(0.2803573), np.float32(0.19129927), np.float32(0.16938207), np.float32(0.14048922), np.float32(0.11511331), np.float32(0.097129576), np.float32(0.08017497), np.float32(0.072403856), np.float32(0.0681453), np.float32(0.064392895), np.float32(0.057545822), np.float32(0.07064043), np.float32(0.08105583), np.float32(0.08052474), np.float32(0.07350208), np.float32(0.084134534), np.float32(0.08789295), np.float32(0.080540866), np.float32(0.078470424), np.float32(0.069267936), np.float32(0.074925944), np.float32(0.06724149), np.float32(0.06935726), np.float32(0.0895896), np.float32(0.0923527), np.float32(0.101224236), np.float32(0.12250471), np.float32(0.1415277), np.float32(0.15851383), np.float32(0.15493046), np.float32(0.15337059), np.float32(0.14463161), np.float32(0.13100295), np.float32(0.11993255), np.float32(0.10969905), np.float32(0.09679761), np.float32(0.08463457), np.float32(0.09090099), np.float32(0.099073626), np.float32(0.097155295), np.float32(0.106732845), np.float32(0.1075418), np.float32(0.0969003), np.float32(0.09266274), np.float32(0.09758783), np.float32(0.09843671), np.float32(0.0818234), np.float32(0.07198408), np.float32(0.07761735), np.float32(0.066598006), np.float32(0.053547755), np.float32(0.05224251), np.float32(0.04785381), np.float32(0.04572631), np.float32(0.049891353), np.float32(0.051347367), np.float32(0.045084592), np.float32(0.046051987), np.float32(0.048539203), np.float32(0.04448887), np.float32(0.04210184), np.float32(0.04111144), np.float32(0.03959329), np.float32(0.039343216), np.float32(0.038002767), np.float32(0.038523108), np.float32(0.044229914), np.float32(0.0463626), np.float32(0.04483363), np.float32(0.05436342), np.float32(0.060699537), np.float32(0.056386877), np.float32(0.058877025), np.float32(0.06986324), np.float32(0.08194956), np.float32(0.07166281), np.float32(0.07560308), np.float32(0.086217664), np.float32(0.08452175), np.float32(0.086238764), np.float32(0.106334135), np.float32(0.122220345), np.float32(0.12815686), np.float32(0.14950319), np.float32(0.16402288), np.float32(0.17765631), np.float32(0.18934889), np.float32(0.18884087), np.float32(0.17783108), np.float32(0.162357), np.float32(0.1427379), np.float32(0.13853785), np.float32(0.13553846), np.float32(0.11942012), np.float32(0.11869626), np.float32(0.13152544), np.float32(0.14550088), np.float32(0.14821056), np.float32(0.12787516), np.float32(0.14075251), np.float32(0.13662449), np.float32(0.116651446), np.float32(0.12216951), np.float32(0.14301515), np.float32(0.13282473), np.float32(0.12895848), np.float32(0.13194317), np.float32(0.117901966), np.float32(0.111428805), np.float32(0.11544952), np.float32(0.114612326), np.float32(0.12428186), np.float32(0.13371497), np.float32(0.13629879), np.float32(0.1344644), np.float32(0.13753173), np.float32(0.13255265), np.float32(0.13713735), np.float32(0.14665361), np.float32(0.14323111), np.float32(0.13034092), np.float32(0.12644152), np.float32(0.13122731), np.float32(0.122427374), np.float32(0.113440976), np.float32(0.111559585), np.float32(0.103977345), np.float32(0.1020397), np.float32(0.09528818), np.float32(0.09787641), np.float32(0.09949839), np.float32(0.11124516), np.float32(0.119316466), np.float32(0.118078426), np.float32(0.108653374), np.float32(0.11954851), np.float32(0.12177426), np.float32(0.11829117), np.float32(0.11225683), np.float32(0.10886708), np.float32(0.11194575), np.float32(0.11437762), np.float32(0.10371451), np.float32(0.1011473), np.float32(0.09485507), np.float32(0.09140481), np.float32(0.10561622), np.float32(0.11237892), np.float32(0.11548769), np.float32(0.1356749), np.float32(0.14589308), np.float32(0.15418544), np.float32(0.17944229), np.float32(0.2114111), np.float32(0.28960875), np.float32(0.2952107), np.float32(0.29015106), np.float32(0.28652218), np.float32(0.29244855), np.float32(0.3235168), np.float32(0.3820079), np.float32(0.39832795)], 'MGESARKTVRRLPTVKTADGRATHVLYVKSGMPYVSGIKRVARWLEALDSRRSGGERHVTLLGLGRAAERTLSVACHFQGARRVEVRTLSTEVLDELAAADAEDEPCELRARRVSGVEVRIYAL': [np.float32(0.8603592), np.float32(0.8932832), np.float32(0.9068983), np.float32(0.8792366), np.float32(0.9249036), np.float32(0.91696024), np.float32(0.8793517), np.float32(0.8654486), np.float32(0.84858024), np.float32(0.8341089), np.float32(0.69016147), np.float32(0.57910615), np.float32(0.5229819), np.float32(0.41012904), np.float32(0.40145117), np.float32(0.34028298), np.float32(0.27760196), np.float32(0.33707502), np.float32(0.2676525), np.float32(0.22897422), np.float32(0.23984018), np.float32(0.21958107), np.float32(0.20911475), np.float32(0.17542045), np.float32(0.18052009), np.float32(0.17288718), np.float32(0.15252468), np.float32(0.17165181), np.float32(0.15247883), np.float32(0.1369024), np.float32(0.12789059), np.float32(0.12063976), np.float32(0.11719213), np.float32(0.107921556), np.float32(0.11399434), np.float32(0.12827256), np.float32(0.13259757), np.float32(0.12221155), np.float32(0.15350369), np.float32(0.17594893), np.float32(0.19808395), np.float32(0.19921274), np.float32(0.21683781), np.float32(0.23755711), np.float32(0.24405101), np.float32(0.24324276), np.float32(0.2773859), np.float32(0.28477564), np.float32(0.30256885), np.float32(0.2972351), np.float32(0.31970996), np.float32(0.31522182), np.float32(0.325733), np.float32(0.3396584), np.float32(0.36940148), np.float32(0.32934317), np.float32(0.29979178), np.float32(0.34084454), np.float32(0.3975844), np.float32(0.37714294), np.float32(0.37142837), np.float32(0.3332917), np.float32(0.27644774), np.float32(0.27169946), np.float32(0.24863634), np.float32(0.23236507), np.float32(0.24199075), np.float32(0.24436197), np.float32(0.25200358), np.float32(0.24607676), np.float32(0.24282879), np.float32(0.24283098), np.float32(0.25208715), np.float32(0.25240943), np.float32(0.24121304), np.float32(0.23015916), np.float32(0.23057148), np.float32(0.22478923), np.float32(0.21583281), np.float32(0.22694063), np.float32(0.25591582), np.float32(0.23791648), np.float32(0.20838715), np.float32(0.21363613), np.float32(0.22997327), np.float32(0.20831566), np.float32(0.20621961), np.float32(0.23218329), np.float32(0.2479338), np.float32(0.24962933), np.float32(0.2639322), np.float32(0.27398053), np.float32(0.29138023), np.float32(0.33243674), np.float32(0.359242), np.float32(0.36140501), np.float32(0.39945), np.float32(0.40455097), np.float32(0.39045417), np.float32(0.33980504), np.float32(0.33286586), np.float32(0.36896262), np.float32(0.3880731), np.float32(0.38666746), np.float32(0.36867735), np.float32(0.42502758), np.float32(0.40980828), np.float32(0.37815067), np.float32(0.3726316), np.float32(0.40357086), np.float32(0.42681056), np.float32(0.4071109), np.float32(0.49155053), np.float32(0.46812704), np.float32(0.50382143), np.float32(0.42462775), np.float32(0.38269407), np.float32(0.3734792), np.float32(0.31122833), np.float32(0.31795847), np.float32(0.30014086), np.float32(0.29215124), np.float32(0.21442623), np.float32(0.19394293)], 'MATEEALIPIDIQCNKLVDWLVDRRHCNIKWQMAAEVVKEKISNALQDMPNTEEMQKLLKGSCFHYFKCVKIVSVLKDTEKESKNIFGMYSSKRMKDWQEIVKLYEKENLHLAELSSRLLRNLNYEIPAIKRQKAKCHQIQEESRKKIQDCVRNTQEVKRHYSEECKKVGIVGKNVQRELLELVRDLPKEFDDIAAQCKDLYPVLEYYIAFVEFSLGSNSFSDEILLLLRHLSTLGNTTVYQWRTGNLPDKILKEDSLKDKNIKEEESEEIDWGISFDPDPVEDAVIDFDVSTEDLGIVLETTGCGKEQDNGFEILNKDDMQSWDIEEVSVAEVPNGSKLDSTEKVATGDDALSVLEFVKTRNQFVNELLELTGFLSQRLAETHCESDVLSINQFQEAPPILQLTSSCELESMLVQVTSVYNSLTSNRMTQLCRILDSPKFVERVADTLSRRLALTKKYENQVSVHEVSSHEATTELNLLHPKLALLVDECKEWKQLVEKEISKRYKDRPVHLMGAIN': [np.float32(0.44089592), np.float32(0.42682046), np.float32(0.4028822), np.float32(0.41044262), np.float32(0.402453), np.float32(0.36085653), np.float32(0.38090837), np.float32(0.35545626), np.float32(0.3557384), np.float32(0.32008374), np.float32(0.29480585), np.float32(0.29875934), np.float32(0.2808541), np.float32(0.2602779), np.float32(0.24745712), np.float32(0.23895083), np.float32(0.24731861), np.float32(0.2301944), np.float32(0.25458297), np.float32(0.24127553), np.float32(0.25149885), np.float32(0.2155528), np.float32(0.20908618), np.float32(0.2024884), np.float32(0.20247282), np.float32(0.20201655), np.float32(0.18251799), np.float32(0.17657584), np.float32(0.1761558), np.float32(0.18269421), np.float32(0.17138477), np.float32(0.16530244), np.float32(0.17965105), np.float32(0.1801961), np.float32(0.17624621), np.float32(0.19614859), np.float32(0.2080026), np.float32(0.2008665), np.float32(0.2036183), np.float32(0.23192301), np.float32(0.22605343), np.float32(0.24002714), np.float32(0.23543021), np.float32(0.21798539), np.float32(0.22269808), np.float32(0.23493376), np.float32(0.23584244), np.float32(0.23087819), np.float32(0.24006794), np.float32(0.2564002), np.float32(0.28833812), np.float32(0.24410927), np.float32(0.21485144), np.float32(0.2210787), np.float32(0.20461337), np.float32(0.20098868), np.float32(0.19711831), np.float32(0.17672557), np.float32(0.17590523), np.float32(0.1698292), np.float32(0.15399736), np.float32(0.1441215), np.float32(0.123750694), np.float32(0.120507695), np.float32(0.115700185), np.float32(0.11197913), np.float32(0.11500295), np.float32(0.121467754), np.float32(0.11580883), np.float32(0.12679088), np.float32(0.13900699), np.float32(0.14029178), np.float32(0.13186672), np.float32(0.1347435), np.float32(0.13528886), np.float32(0.13470854), np.float32(0.13895832), np.float32(0.13846497), np.float32(0.14487335), np.float32(0.14343241), np.float32(0.13915904), np.float32(0.15979262), np.float32(0.16675013), np.float32(0.15568969), np.float32(0.17967775), np.float32(0.20427972), np.float32(0.20090877), np.float32(0.20851326), np.float32(0.21721192), np.float32(0.20984238), np.float32(0.19542617), np.float32(0.20114994), np.float32(0.16635703), np.float32(0.13596453), np.float32(0.13490374), np.float32(0.14473966), np.float32(0.12538433), np.float32(0.11525502), np.float32(0.1196361), np.float32(0.11892678), np.float32(0.11175876), np.float32(0.112947464), np.float32(0.12567122), np.float32(0.12448586), np.float32(0.1150079), np.float32(0.10863584), np.float32(0.10833539), np.float32(0.103970036), np.float32(0.09053087), np.float32(0.096834496), np.float32(0.1054645), np.float32(0.091365494), np.float32(0.08826145), np.float32(0.10580846), np.float32(0.1187912), np.float32(0.102412514), np.float32(0.11131902), np.float32(0.12559515), np.float32(0.11289807), np.float32(0.11043065), np.float32(0.12064304), np.float32(0.12810044), np.float32(0.13789906), np.float32(0.14413774), np.float32(0.1635383), np.float32(0.16151814), np.float32(0.15921581), np.float32(0.18433623), np.float32(0.200606), np.float32(0.20556106), np.float32(0.21583821), np.float32(0.27908197), np.float32(0.29903272), np.float32(0.28337064), np.float32(0.33562034), np.float32(0.35106847), np.float32(0.33445972), np.float32(0.314154), np.float32(0.31858328), np.float32(0.29114145), np.float32(0.29814553), np.float32(0.29492214), np.float32(0.33595064), np.float32(0.30241725), np.float32(0.29214188), np.float32(0.26885864), np.float32(0.24386615), np.float32(0.21271284), np.float32(0.21851912), np.float32(0.22957535), np.float32(0.21684955), np.float32(0.20532957), np.float32(0.2084829), np.float32(0.21636626), np.float32(0.19287667), np.float32(0.19568639), np.float32(0.22084187), np.float32(0.21591729), np.float32(0.19000871), np.float32(0.19025506), np.float32(0.20022784), np.float32(0.19138943), np.float32(0.1907311), np.float32(0.20685041), np.float32(0.19776699), np.float32(0.19058686), np.float32(0.19161418), np.float32(0.1920826), np.float32(0.18540783), np.float32(0.15894465), np.float32(0.1693999), np.float32(0.1651964), np.float32(0.1355617), np.float32(0.14841217), np.float32(0.1559559), np.float32(0.14622435), np.float32(0.124557175), np.float32(0.13522166), np.float32(0.14154021), np.float32(0.10723284), np.float32(0.11122794), np.float32(0.11385294), np.float32(0.10181061), np.float32(0.08774873), np.float32(0.09211416), np.float32(0.09875695), np.float32(0.08283512), np.float32(0.08338738), np.float32(0.09450522), np.float32(0.0872182), np.float32(0.07308248), np.float32(0.07582598), np.float32(0.07827636), np.float32(0.07060132), np.float32(0.062899776), np.float32(0.06521365), np.float32(0.06487326), np.float32(0.050707225), np.float32(0.04585196), np.float32(0.044814665), np.float32(0.038678356), np.float32(0.033877794), np.float32(0.032028124), np.float32(0.032566354), np.float32(0.028996924), np.float32(0.02812866), np.float32(0.03266616), np.float32(0.03677673), np.float32(0.03399627), np.float32(0.029004268), np.float32(0.030722436), np.float32(0.029584847), np.float32(0.028381051), np.float32(0.027340347), np.float32(0.02762568), np.float32(0.026637133), np.float32(0.026566114), np.float32(0.027560012), np.float32(0.027018575), np.float32(0.026639204), np.float32(0.02723151), np.float32(0.031525392), np.float32(0.037314426), np.float32(0.0404044), np.float32(0.047443736), np.float32(0.051481295), np.float32(0.048972838), np.float32(0.048187103), np.float32(0.047576614), np.float32(0.04070885), np.float32(0.036711685), np.float32(0.0299822), np.float32(0.027884569), np.float32(0.028122371), np.float32(0.02994365), np.float32(0.029884674), np.float32(0.029777791), np.float32(0.03674392), np.float32(0.045752335), np.float32(0.05195287), np.float32(0.06307336), np.float32(0.06472429), np.float32(0.08050651), np.float32(0.10432353), np.float32(0.11496263), np.float32(0.12934972), np.float32(0.11576792), np.float32(0.13473089), np.float32(0.13089855), np.float32(0.15163021), np.float32(0.16025832), np.float32(0.1737264), np.float32(0.18594755), np.float32(0.19499683), np.float32(0.21203128), np.float32(0.2695534), np.float32(0.28122976), np.float32(0.31381834), np.float32(0.3566693), np.float32(0.37733978), np.float32(0.39352238), np.float32(0.46494395), np.float32(0.51359785), np.float32(0.4757611), np.float32(0.47947145), np.float32(0.45225605), np.float32(0.46573955), np.float32(0.46776742), np.float32(0.50924337), np.float32(0.47469184), np.float32(0.4778849), np.float32(0.45244095), np.float32(0.46537036), np.float32(0.43068817), np.float32(0.43959793), np.float32(0.46546456), np.float32(0.46095023), np.float32(0.5933191), np.float32(0.6685876), np.float32(0.76975256), np.float32(0.7478624), np.float32(0.776643), np.float32(0.84568095), np.float32(0.7804836), np.float32(0.7663586), np.float32(0.8103465), np.float32(0.7547835), np.float32(0.72460127), np.float32(0.8013987), np.float32(0.81770116), np.float32(0.54328984), np.float32(0.56323075), np.float32(0.49520376), np.float32(0.48241732), np.float32(0.47787586), np.float32(0.38407108), np.float32(0.5104534), np.float32(0.5769133), np.float32(0.80866903), np.float32(0.85423195), np.float32(0.83828324), np.float32(0.8770642), np.float32(0.8724855), np.float32(0.89620155), np.float32(0.8742296), np.float32(0.86863416), np.float32(0.86982286), np.float32(0.8740782), np.float32(0.8665151), np.float32(0.87239724), np.float32(0.8682295), np.float32(0.8616573), np.float32(0.8763056), np.float32(0.868157), np.float32(0.8680256), np.float32(0.8572484), np.float32(0.8670246), np.float32(0.884441), np.float32(0.8541958), np.float32(0.83338827), np.float32(0.8411091), np.float32(0.88133264), np.float32(0.84793645), np.float32(0.85947895), np.float32(0.8552979), np.float32(0.85752404), np.float32(0.85352635), np.float32(0.8572064), np.float32(0.8648426), np.float32(0.868812), np.float32(0.8913925), np.float32(0.9101836), np.float32(0.90942246), np.float32(0.9163945), np.float32(0.9111746), np.float32(0.9350286), np.float32(0.93699354), np.float32(0.9357555), np.float32(0.9353215), np.float32(0.93826973), np.float32(0.9372366), np.float32(0.9230526), np.float32(0.90654707), np.float32(0.86299264), np.float32(0.78757423), np.float32(0.7420475), np.float32(0.6756229), np.float32(0.6097487), np.float32(0.5804634), np.float32(0.6118192), np.float32(0.5897742), np.float32(0.4737736), np.float32(0.43410408), np.float32(0.38157687), np.float32(0.29345867), np.float32(0.23446605), np.float32(0.17396162), np.float32(0.09590058), np.float32(0.08473103), np.float32(0.09745189), np.float32(0.07883388), np.float32(0.07516517), np.float32(0.0718144), np.float32(0.0724517), np.float32(0.070629865), np.float32(0.065366), np.float32(0.07736469), np.float32(0.08110368), np.float32(0.07912241), np.float32(0.07649493), np.float32(0.08190403), np.float32(0.082451545), np.float32(0.07798763), np.float32(0.08516803), np.float32(0.09336078), np.float32(0.10530384), np.float32(0.101918824), np.float32(0.11907531), np.float32(0.13505691), np.float32(0.13247909), np.float32(0.14335439), np.float32(0.15430363), np.float32(0.18036945), np.float32(0.1639849), np.float32(0.18974613), np.float32(0.185836), np.float32(0.18621607), np.float32(0.18621723), np.float32(0.19850785), np.float32(0.20687778), np.float32(0.20852098), np.float32(0.21497504), np.float32(0.24895567), np.float32(0.25711343), np.float32(0.21071492), np.float32(0.20393217), np.float32(0.19515504), np.float32(0.19366659), np.float32(0.14842167), np.float32(0.15781209), np.float32(0.15444598), np.float32(0.13608624), np.float32(0.12263805), np.float32(0.13255212), np.float32(0.13602756), np.float32(0.113709785), np.float32(0.100072056), np.float32(0.093045466), np.float32(0.088144295), np.float32(0.0807414), np.float32(0.075611696), np.float32(0.07688814), np.float32(0.06943972), np.float32(0.066708125), np.float32(0.0711159), np.float32(0.07138553), np.float32(0.07327561), np.float32(0.06744637), np.float32(0.063673876), np.float32(0.06638968), np.float32(0.061274324), np.float32(0.053310037), np.float32(0.06381045), np.float32(0.061082527), np.float32(0.05624298), np.float32(0.06274237), np.float32(0.06692006), np.float32(0.069781), np.float32(0.075136065), np.float32(0.07970468), np.float32(0.07918002), np.float32(0.0854307), np.float32(0.0922951), np.float32(0.093481675), np.float32(0.08541022), np.float32(0.08477072), np.float32(0.08612257), np.float32(0.089005254), np.float32(0.081954904), np.float32(0.08115965), np.float32(0.08067253), np.float32(0.08146969), np.float32(0.08528551), np.float32(0.084954076), np.float32(0.09000518), np.float32(0.11198856), np.float32(0.11500222), np.float32(0.12431041), np.float32(0.14908531), np.float32(0.15410274), np.float32(0.18026163), np.float32(0.17345549), np.float32(0.16552863), np.float32(0.17594394), np.float32(0.1965955), np.float32(0.19679447), np.float32(0.20550454), np.float32(0.25911245), np.float32(0.28839937), np.float32(0.31937093), np.float32(0.35145864), np.float32(0.37688467), np.float32(0.35665715), np.float32(0.35609266), np.float32(0.37985992), np.float32(0.3988335), np.float32(0.35861668), np.float32(0.3792468), np.float32(0.37736285), np.float32(0.35932398), np.float32(0.37126607), np.float32(0.36197543), np.float32(0.33557716), np.float32(0.3358011), np.float32(0.3264465), np.float32(0.30809093), np.float32(0.2814112), np.float32(0.24596328), np.float32(0.21231495), np.float32(0.16294695), np.float32(0.16899244), np.float32(0.15982623), np.float32(0.1566001), np.float32(0.12648009), np.float32(0.120121956), np.float32(0.12705228), np.float32(0.113134265), np.float32(0.107582584), np.float32(0.123581395), np.float32(0.12876679), np.float32(0.10798313), np.float32(0.11455916), np.float32(0.14270522), np.float32(0.15385346), np.float32(0.14347811), np.float32(0.17209819), np.float32(0.20203185), np.float32(0.20753151), np.float32(0.19913013), np.float32(0.28416127), np.float32(0.30815202), np.float32(0.31643897), np.float32(0.33138964), np.float32(0.37987295), np.float32(0.39148304), np.float32(0.40057084), np.float32(0.4056988), np.float32(0.45211765), np.float32(0.43945837), np.float32(0.47067663), np.float32(0.4866403), np.float32(0.5289904), np.float32(0.48977754), np.float32(0.49953878), np.float32(0.5230957), np.float32(0.5257766), np.float32(0.43347436), np.float32(0.41729385)], 'MKELCSDLEVKLQLSDEKFSNADSLLSQALANSAELEQKLKSLEELHLESSNAITTANQKNVELEDMLQISNAAIEEAKSQLKEMENRCAAAEERNVELEQKINLAELESNDTKRELEEFSGKVSELNATLEKTLEERKQLDTRLQEYEEKIAHLDSELVKSSARNLELEAELKSVADKCAEHEGRANTTDQRSRELEDLMLVSHSKVEESGKKVTDLELLLETEKYRTQELEEQITTLEKKGVTAEAESKKHSDRASELEAEVETFQAKLSSLEVALAETKEKESELSRSLNNVTEEKRNLEDVYKREQDEFSRKVSELQATLEKTLEERKQLDTRLQEYKEKIAHLDSELVKSSTRNLELEAELRSVADKCSEHEGRANTTDQRSRELEDLMLVSHSKVEEAGKKASDLELLLETEKYRIQELEEQISILEKKCVAAEEESKKHSDRASELEAEVEIFQTKSASLEVILAETKEKENELSQCLNSVTEDKKNLEDVYTNSIEKLAETEGLLEILRNELNATQQRLEGIENDLNATGLRESEVMAKLKSAEEQLEQQGRVLEQATTRSIELESLHDTLKTDSELKLQEATGKFVTRDSEAQTLNEKLKALEDQLKSYDEQIGKSAESFSAVKEELDQVLVKLASSETDNEGLKKKILEAEDKAADILSENQQLMETNMLLKNRVSDLEELLNSAHAEKEDSVQQLVSHMNTITELTDKHSRASELQSATEARRSETEAKMHEAIQNLTQKESEGKELMDKLHSFEALVKTYEEQTHETDTLAENQKMELEQSHKNLSHVESVVEELKGKCSELEKEKEGLTQENTKLKGEVASNDSKLNDLEAKVSAAFAEKNEAVEELKSSNQVIDNLKEQLTSDGQKLQLQLSSILEENNLLNETHQTSKKEHQNVIAHLEEQLKAIKSSEDSLKSQLEVFQAEIHQKSQLESRIKELEDHLGSAEAQVKEEKKAMSNKGLEQESTLKRSSEELQAKSKEVVVLQNQVKELEEKLKQKDIGGSSNDHKDEVEVKSRDIGQMLSTPTKRKSKKKSEVSSTQPSSSESQVQHIEGSSALPLKFILGVALVSVILGIILGKRY': [np.float32(0.66758335), np.float32(0.65789104), np.float32(0.6634704), np.float32(0.66039795), np.float32(0.6513758), np.float32(0.6371196), np.float32(0.6408088), np.float32(0.6330832), np.float32(0.62794286), np.float32(0.630928), np.float32(0.62363154), np.float32(0.63047), np.float32(0.6234492), np.float32(0.6184313), np.float32(0.61346376), np.float32(0.61303705), np.float32(0.6147184), np.float32(0.61698097), np.float32(0.6134287), np.float32(0.61211586), np.float32(0.61472833), np.float32(0.61305356), np.float32(0.6092395), np.float32(0.6119478), np.float32(0.6102541), np.float32(0.60426784), np.float32(0.59772724), np.float32(0.5956791), np.float32(0.59217024), np.float32(0.58447284), np.float32(0.57217145), np.float32(0.5737988), np.float32(0.56719005), np.float32(0.5686667), np.float32(0.5695351), np.float32(0.5724565), np.float32(0.574386), np.float32(0.5799719), np.float32(0.5833719), np.float32(0.5839336), np.float32(0.58757), np.float32(0.6016405), np.float32(0.6043514), np.float32(0.61032665), np.float32(0.60984844), np.float32(0.61140925), np.float32(0.626646), np.float32(0.6312597), np.float32(0.6415642), np.float32(0.64858866), np.float32(0.64542323), np.float32(0.64441425), np.float32(0.6583078), np.float32(0.65863097), np.float32(0.65954584), np.float32(0.6526575), np.float32(0.6492266), np.float32(0.646322), np.float32(0.64012426), np.float32(0.6325267), np.float32(0.6253969), np.float32(0.6209577), np.float32(0.6303362), np.float32(0.61851686), np.float32(0.61531454), np.float32(0.61472595), np.float32(0.610336), np.float32(0.6071812), np.float32(0.61151576), np.float32(0.60982645), np.float32(0.60643405), np.float32(0.60494316), np.float32(0.60379654), np.float32(0.59704775), np.float32(0.5946825), np.float32(0.59566563), np.float32(0.5967951), np.float32(0.5894372), np.float32(0.58971435), np.float32(0.5991426), np.float32(0.5992275), np.float32(0.5988972), np.float32(0.60762364), np.float32(0.6157297), np.float32(0.62042713), np.float32(0.63081896), np.float32(0.6362875), np.float32(0.64326125), np.float32(0.63864076), np.float32(0.6471404), np.float32(0.649142), np.float32(0.651764), np.float32(0.6473393), np.float32(0.6427954), np.float32(0.64743334), np.float32(0.647636), np.float32(0.6492787), np.float32(0.6488006), np.float32(0.64888847), np.float32(0.6473656), np.float32(0.6413503), np.float32(0.64180404), np.float32(0.64386314), np.float32(0.65131277), np.float32(0.6495316), np.float32(0.64926225), np.float32(0.65150523), np.float32(0.6501184), np.float32(0.6496757), np.float32(0.63854766), np.float32(0.63040084), np.float32(0.6260543), np.float32(0.62184453), np.float32(0.6147821), np.float32(0.61148685), np.float32(0.6057626), np.float32(0.60341674), np.float32(0.60223454), np.float32(0.6031016), np.float32(0.6002481), np.float32(0.6035879), np.float32(0.6073116), np.float32(0.6007285), np.float32(0.6008938), np.float32(0.6032129), np.float32(0.60124564), np.float32(0.5956807), np.float32(0.59645265), np.float32(0.60276276), np.float32(0.59920275), np.float32(0.5931685), np.float32(0.5890707), np.float32(0.5892681), np.float32(0.58711666), np.float32(0.5880348), np.float32(0.58589303), np.float32(0.58699137), np.float32(0.5840184), np.float32(0.5868002), np.float32(0.5916836), np.float32(0.59053016), np.float32(0.59100527), np.float32(0.59392095), np.float32(0.59146714), np.float32(0.5901405), np.float32(0.5840336), np.float32(0.5924852), np.float32(0.5912886), np.float32(0.58365023), np.float32(0.58896565), np.float32(0.59280574), np.float32(0.591641), np.float32(0.59103864), np.float32(0.5968435), np.float32(0.5982771), np.float32(0.6068549), np.float32(0.605136), np.float32(0.6022064), np.float32(0.59181136), np.float32(0.59418845), np.float32(0.59594434), np.float32(0.5919429), np.float32(0.5906314), np.float32(0.59818673), np.float32(0.5951345), np.float32(0.5871364), np.float32(0.58016586), np.float32(0.58846784), np.float32(0.5804229), np.float32(0.5973431), np.float32(0.59898263), np.float32(0.60874724), np.float32(0.6168873), np.float32(0.6121114), np.float32(0.61630684), np.float32(0.63038075), np.float32(0.6369545), np.float32(0.64155805), np.float32(0.64680594), np.float32(0.6470958), np.float32(0.6529417), np.float32(0.6534587), np.float32(0.65027404), np.float32(0.64913076), np.float32(0.64677185), np.float32(0.6491088), np.float32(0.6497734), np.float32(0.66173875), np.float32(0.65999305), np.float32(0.66187745), np.float32(0.65173835), np.float32(0.6485016), np.float32(0.6568254), np.float32(0.6585723), np.float32(0.65578556), np.float32(0.6642326), np.float32(0.6678139), np.float32(0.66973), np.float32(0.6849296), np.float32(0.70511425), np.float32(0.7092045), np.float32(0.7217431), np.float32(0.7210206), np.float32(0.710332), np.float32(0.6688394), np.float32(0.6537933), np.float32(0.64494187), np.float32(0.62771666), np.float32(0.6555863), np.float32(0.67168385), np.float32(0.6836025), np.float32(0.70406526), np.float32(0.71223724), np.float32(0.7143449), np.float32(0.69528675), np.float32(0.69575864), np.float32(0.68937904), np.float32(0.68154085), np.float32(0.6568573), np.float32(0.6313889), np.float32(0.62117094), np.float32(0.5992586), np.float32(0.6028349), np.float32(0.6001326), np.float32(0.5992372), np.float32(0.59467137), np.float32(0.5892253), np.float32(0.59303886), np.float32(0.59636223), np.float32(0.60382736), np.float32(0.61318463), np.float32(0.6170705), np.float32(0.6158355), np.float32(0.62350416), np.float32(0.63071203), np.float32(0.63657314), np.float32(0.6454009), np.float32(0.65556264), np.float32(0.65887785), np.float32(0.6606405), np.float32(0.66557), np.float32(0.67519283), np.float32(0.67743725), np.float32(0.67727095), np.float32(0.6808847), np.float32(0.6713562), np.float32(0.66450673), np.float32(0.65891856), np.float32(0.6593061), np.float32(0.65144545), np.float32(0.65605587), np.float32(0.65622616), np.float32(0.6439432), np.float32(0.6432375), np.float32(0.645601), np.float32(0.6410199), np.float32(0.6371156), np.float32(0.63496155), np.float32(0.6369458), np.float32(0.6291586), np.float32(0.62929785), np.float32(0.62955266), np.float32(0.621341), np.float32(0.6213785), np.float32(0.6184555), np.float32(0.61646944), np.float32(0.6173089), np.float32(0.62068325), np.float32(0.62545353), np.float32(0.62730193), np.float32(0.62408125), np.float32(0.62546873), np.float32(0.63429505), np.float32(0.6357235), np.float32(0.6384737), np.float32(0.64398015), np.float32(0.6513654), np.float32(0.65173596), np.float32(0.65774566), np.float32(0.6647123), np.float32(0.6666295), np.float32(0.66823834), np.float32(0.66254395), np.float32(0.66505533), np.float32(0.66237515), np.float32(0.6615952), np.float32(0.6542325), np.float32(0.65446955), np.float32(0.6503724), np.float32(0.65190846), np.float32(0.6509471), np.float32(0.6512722), np.float32(0.6503526), np.float32(0.64864534), np.float32(0.63618904), np.float32(0.63024193), np.float32(0.63246095), np.float32(0.6304841), np.float32(0.623175), np.float32(0.62339634), np.float32(0.6233345), np.float32(0.61814404), np.float32(0.60585064), np.float32(0.6057974), np.float32(0.60491914), np.float32(0.5982292), np.float32(0.59477216), np.float32(0.5942382), np.float32(0.5925227), np.float32(0.5903548), np.float32(0.59024453), np.float32(0.5880753), np.float32(0.58432364), np.float32(0.58168036), np.float32(0.5897796), np.float32(0.5841857), np.float32(0.5797756), np.float32(0.58455586), np.float32(0.5890275), np.float32(0.5840611), np.float32(0.5869604), np.float32(0.59803206), np.float32(0.5972082), np.float32(0.5987762), np.float32(0.60279626), np.float32(0.6054675), np.float32(0.6055245), np.float32(0.609514), np.float32(0.6107947), np.float32(0.61191475), np.float32(0.60680807), np.float32(0.60844254), np.float32(0.60806656), np.float32(0.6068261), np.float32(0.6012177), np.float32(0.6033083), np.float32(0.59843224), np.float32(0.5917268), np.float32(0.58803123), np.float32(0.5962875), np.float32(0.5929341), np.float32(0.58454543), np.float32(0.5991469), np.float32(0.59921616), np.float32(0.59611094), np.float32(0.59379816), np.float32(0.6013369), np.float32(0.60510576), np.float32(0.60070807), np.float32(0.5973308), np.float32(0.5966622), np.float32(0.59324646), np.float32(0.5897927), np.float32(0.5894672), np.float32(0.58539283), np.float32(0.5805878), np.float32(0.5767392), np.float32(0.57726836), np.float32(0.57184905), np.float32(0.57057154), np.float32(0.577452), np.float32(0.5770803), np.float32(0.5881557), np.float32(0.5951846), np.float32(0.60562104), np.float32(0.6121121), np.float32(0.6109696), np.float32(0.6233903), np.float32(0.6362845), np.float32(0.6390581), np.float32(0.63546777), np.float32(0.6353417), np.float32(0.6297405), np.float32(0.6354989), np.float32(0.6363669), np.float32(0.6341051), np.float32(0.6319056), np.float32(0.63266265), np.float32(0.6280058), np.float32(0.63674295), np.float32(0.64350027), np.float32(0.67063504), np.float32(0.6825359), np.float32(0.69529676), np.float32(0.69848305), np.float32(0.7104111), np.float32(0.72353196), np.float32(0.72393644), np.float32(0.7223114), np.float32(0.6888408), np.float32(0.67388403), np.float32(0.6626299), np.float32(0.6557063), np.float32(0.6456526), np.float32(0.63526565), np.float32(0.63165486), np.float32(0.64093924), np.float32(0.6318622), np.float32(0.6324528), np.float32(0.64225054), np.float32(0.6386001), np.float32(0.6460305), np.float32(0.6561488), np.float32(0.6596027), np.float32(0.65836203), np.float32(0.662376), np.float32(0.6656537), np.float32(0.6512092), np.float32(0.64579505), np.float32(0.6385667), np.float32(0.6274667), np.float32(0.6116006), np.float32(0.5955928), np.float32(0.5897375), np.float32(0.57404923), np.float32(0.5768493), np.float32(0.5750857), np.float32(0.57774454), np.float32(0.5775462), np.float32(0.5765862), np.float32(0.5774633), np.float32(0.57489467), np.float32(0.57331496), np.float32(0.5682966), np.float32(0.5623873), np.float32(0.56003684), np.float32(0.5570207), np.float32(0.5545407), np.float32(0.55723214), np.float32(0.5732841), np.float32(0.5864405), np.float32(0.59097975), np.float32(0.60049534), np.float32(0.61314946), np.float32(0.624805), np.float32(0.6322067), np.float32(0.6400087), np.float32(0.64588165), np.float32(0.63717765), np.float32(0.63277835), np.float32(0.6329744), np.float32(0.6331281), np.float32(0.6318678), np.float32(0.633235), np.float32(0.6327278), np.float32(0.62677044), np.float32(0.6233624), np.float32(0.62842274), np.float32(0.62816477), np.float32(0.6251034), np.float32(0.62609684), np.float32(0.6295143), np.float32(0.6266786), np.float32(0.6194885), np.float32(0.61898607), np.float32(0.6149149), np.float32(0.6146709), np.float32(0.61571646), np.float32(0.6193664), np.float32(0.6229732), np.float32(0.6206638), np.float32(0.622568), np.float32(0.6186647), np.float32(0.61610633), np.float32(0.61777085), np.float32(0.6156716), np.float32(0.6141407), np.float32(0.61296296), np.float32(0.6125817), np.float32(0.6193882), np.float32(0.6121675), np.float32(0.62731576), np.float32(0.62140036), np.float32(0.62219596), np.float32(0.621977), np.float32(0.61436504), np.float32(0.6161145), np.float32(0.61923254), np.float32(0.6239142), np.float32(0.6170953), np.float32(0.6214717), np.float32(0.610527), np.float32(0.61278826), np.float32(0.6200037), np.float32(0.6173375), np.float32(0.6344353), np.float32(0.62929565), np.float32(0.62843925), np.float32(0.61780846), np.float32(0.6180755), np.float32(0.61139196), np.float32(0.60105133), np.float32(0.6014889), np.float32(0.6201668), np.float32(0.6312344), np.float32(0.62546736), np.float32(0.6290156), np.float32(0.6286716), np.float32(0.6195069), np.float32(0.6185066), np.float32(0.6037592), np.float32(0.60692626), np.float32(0.5922924), np.float32(0.588823), np.float32(0.5797905), np.float32(0.5801532), np.float32(0.58108443), np.float32(0.5808246), np.float32(0.5823738), np.float32(0.57967544), np.float32(0.57481986), np.float32(0.57519203), np.float32(0.57464385), np.float32(0.57508135), np.float32(0.5771033), np.float32(0.5774883), np.float32(0.5800279), np.float32(0.580901), np.float32(0.5896002), np.float32(0.6048189), np.float32(0.6034247), np.float32(0.6103734), np.float32(0.60136807), np.float32(0.60308236), np.float32(0.6192008), np.float32(0.6192128), np.float32(0.625253), np.float32(0.6255164), np.float32(0.6319283), np.float32(0.63818514), np.float32(0.63817185), np.float32(0.63957304), np.float32(0.6337427), np.float32(0.6354328), np.float32(0.63795877), np.float32(0.63503253), np.float32(0.6264726), np.float32(0.62683594), np.float32(0.61490625), np.float32(0.6072998), np.float32(0.59839445), np.float32(0.60104495), np.float32(0.60183996), np.float32(0.6004303), np.float32(0.59788716), np.float32(0.59475875), np.float32(0.5954235), np.float32(0.59623104), np.float32(0.5948971), np.float32(0.59379274), np.float32(0.5954732), np.float32(0.5990296), np.float32(0.6120048), np.float32(0.59804446), np.float32(0.604394), np.float32(0.6070368), np.float32(0.61567914), np.float32(0.61578125), np.float32(0.6147548), np.float32(0.6147831), np.float32(0.61380863), np.float32(0.60999215), np.float32(0.6084622), np.float32(0.611866), np.float32(0.6135861), np.float32(0.60680026), np.float32(0.6069521), np.float32(0.6064293), np.float32(0.61252), np.float32(0.60856247), np.float32(0.60707486), np.float32(0.6169505), np.float32(0.6163471), np.float32(0.61466134), np.float32(0.6194078), np.float32(0.6215466), np.float32(0.6239449), np.float32(0.62344795), np.float32(0.62589943), np.float32(0.6251228), np.float32(0.6224501), np.float32(0.6279395), np.float32(0.62548155), np.float32(0.62956053), np.float32(0.6280123), np.float32(0.6285476), np.float32(0.6323374), np.float32(0.63162434), np.float32(0.6392462), np.float32(0.6342079), np.float32(0.6358906), np.float32(0.6356696), np.float32(0.6458162), np.float32(0.6517174), np.float32(0.65173507), np.float32(0.65162134), np.float32(0.6518282), np.float32(0.6534211), np.float32(0.66057026), np.float32(0.6517408), np.float32(0.64848727), np.float32(0.63093287), np.float32(0.62627274), np.float32(0.6053852), np.float32(0.58962524), np.float32(0.5730062), np.float32(0.5733915), np.float32(0.57010615), np.float32(0.56814533), np.float32(0.56915015), np.float32(0.5702527), np.float32(0.567209), np.float32(0.5654755), np.float32(0.56539166), np.float32(0.5628407), np.float32(0.5609859), np.float32(0.5634964), np.float32(0.5653514), np.float32(0.56326485), np.float32(0.5668522), np.float32(0.56643933), np.float32(0.56847113), np.float32(0.5638337), np.float32(0.569044), np.float32(0.5708788), np.float32(0.5691601), np.float32(0.5718493), np.float32(0.574813), np.float32(0.57710546), np.float32(0.58359367), np.float32(0.593041), np.float32(0.58707184), np.float32(0.5834218), np.float32(0.5803833), np.float32(0.58749646), np.float32(0.58907926), np.float32(0.5933402), np.float32(0.59795916), np.float32(0.60242724), np.float32(0.60604376), np.float32(0.61578405), np.float32(0.62034035), np.float32(0.6305614), np.float32(0.6402218), np.float32(0.6431957), np.float32(0.64065397), np.float32(0.63369244), np.float32(0.6322626), np.float32(0.6311312), np.float32(0.6338419), np.float32(0.62757874), np.float32(0.6330232), np.float32(0.6341426), np.float32(0.6271143), np.float32(0.61972487), np.float32(0.62254137), np.float32(0.62242806), np.float32(0.62238985), np.float32(0.6219588), np.float32(0.6240157), np.float32(0.6238505), np.float32(0.6175204), np.float32(0.6110188), np.float32(0.5928348), np.float32(0.59981024), np.float32(0.59862626), np.float32(0.5875334), np.float32(0.5832887), np.float32(0.5768303), np.float32(0.5740272), np.float32(0.5747858), np.float32(0.57562107), np.float32(0.572946), np.float32(0.56948984), np.float32(0.56946325), np.float32(0.5694433), np.float32(0.5698952), np.float32(0.57022697), np.float32(0.5749957), np.float32(0.57506573), np.float32(0.5754566), np.float32(0.5740816), np.float32(0.56987834), np.float32(0.5654954), np.float32(0.56994146), np.float32(0.5619552), np.float32(0.5407613), np.float32(0.52457654), np.float32(0.54639363), np.float32(0.5617411), np.float32(0.5706201), np.float32(0.5586614), np.float32(0.5579723), np.float32(0.5586705), np.float32(0.5679544), np.float32(0.54828155), np.float32(0.56246376), np.float32(0.5816106), np.float32(0.5592301), np.float32(0.55940783), np.float32(0.56894416), np.float32(0.5850645), np.float32(0.5645966), np.float32(0.5888488), np.float32(0.6013003), np.float32(0.59481734), np.float32(0.5961316), np.float32(0.6028898), np.float32(0.6096093), np.float32(0.58607054), np.float32(0.5854272), np.float32(0.5986987), np.float32(0.59639823), np.float32(0.59903026), np.float32(0.6033726), np.float32(0.60809225), np.float32(0.61111844), np.float32(0.6152454), np.float32(0.61331505), np.float32(0.6175893), np.float32(0.6176523), np.float32(0.6229285), np.float32(0.6270391), np.float32(0.6223266), np.float32(0.61828655), np.float32(0.6178885), np.float32(0.61287946), np.float32(0.60546696), np.float32(0.6095639), np.float32(0.61013), np.float32(0.60084933), np.float32(0.6095402), np.float32(0.605995), np.float32(0.5996787), np.float32(0.5835398), np.float32(0.58711165), np.float32(0.5878767), np.float32(0.58674926), np.float32(0.58833295), np.float32(0.5909099), np.float32(0.589251), np.float32(0.6013584), np.float32(0.6044946), np.float32(0.59776026), np.float32(0.59720415), np.float32(0.60028195), np.float32(0.5935299), np.float32(0.59145087), np.float32(0.59136254), np.float32(0.586936), np.float32(0.582157), np.float32(0.5861678), np.float32(0.5897896), np.float32(0.59060186), np.float32(0.59126234), np.float32(0.58920854), np.float32(0.59052736), np.float32(0.5914404), np.float32(0.59000117), np.float32(0.58552456), np.float32(0.5855817), np.float32(0.5859715), np.float32(0.58863), np.float32(0.5870949), np.float32(0.5839817), np.float32(0.58648235), np.float32(0.58407694), np.float32(0.5889886), np.float32(0.59691465), np.float32(0.5974651), np.float32(0.60834163), np.float32(0.60983664), np.float32(0.60877043), np.float32(0.6110678), np.float32(0.6144037), np.float32(0.6106078), np.float32(0.6161935), np.float32(0.62733865), np.float32(0.62636834), np.float32(0.62702334), np.float32(0.6306197), np.float32(0.6337803), np.float32(0.6276596), np.float32(0.6309638), np.float32(0.6334689), np.float32(0.6292934), np.float32(0.6213464), np.float32(0.6217064), np.float32(0.619029), np.float32(0.6128626), np.float32(0.6126642), np.float32(0.6210559), np.float32(0.609589), np.float32(0.60769516), np.float32(0.6083967), np.float32(0.6109213), np.float32(0.60414517), np.float32(0.6029438), np.float32(0.60624087), np.float32(0.600898), np.float32(0.59720874), np.float32(0.60066605), np.float32(0.59862334), np.float32(0.5976057), np.float32(0.60831475), np.float32(0.6103906), np.float32(0.6214255), np.float32(0.6273233), np.float32(0.62449783), np.float32(0.629252), np.float32(0.63141847), np.float32(0.6375193), np.float32(0.64037275), np.float32(0.64109486), np.float32(0.64700663), np.float32(0.65595794), np.float32(0.66420937), np.float32(0.66671234), np.float32(0.68117976), np.float32(0.7055432), np.float32(0.69336253), np.float32(0.6830137), np.float32(0.702863), np.float32(0.7202524), np.float32(0.7261882), np.float32(0.7253831), np.float32(0.751227), np.float32(0.74481034), np.float32(0.72553635), np.float32(0.72570235), np.float32(0.7043028), np.float32(0.68731207), np.float32(0.69091845), np.float32(0.69724566), np.float32(0.69449383), np.float32(0.68052), np.float32(0.68632054), np.float32(0.68443185), np.float32(0.67829967), np.float32(0.67224115), np.float32(0.6787292), np.float32(0.6620948), np.float32(0.65726715), np.float32(0.65894985), np.float32(0.6525028), np.float32(0.6525207), np.float32(0.6540828), np.float32(0.65351367), np.float32(0.6516986), np.float32(0.655313), np.float32(0.6508969), np.float32(0.6482437), np.float32(0.65277207), np.float32(0.65135086), np.float32(0.64767545), np.float32(0.65209866), np.float32(0.6505904), np.float32(0.64366484), np.float32(0.6320002), np.float32(0.62708664), np.float32(0.6306882), np.float32(0.63252246), np.float32(0.62561995), np.float32(0.61935806), np.float32(0.6156012), np.float32(0.6082453), np.float32(0.6107939), np.float32(0.6082045), np.float32(0.60681605), np.float32(0.60424364), np.float32(0.6002974), np.float32(0.59257936), np.float32(0.5905516), np.float32(0.5926942), np.float32(0.59125626), np.float32(0.58750045), np.float32(0.5900721), np.float32(0.5899185), np.float32(0.590272), np.float32(0.5925576), np.float32(0.594053), np.float32(0.6022962), np.float32(0.61715174), np.float32(0.6267949), np.float32(0.62981576), np.float32(0.64292717), np.float32(0.6483867), np.float32(0.6555914), np.float32(0.65732366), np.float32(0.6524785), np.float32(0.6497141), np.float32(0.64876825), np.float32(0.6470158), np.float32(0.64448214), np.float32(0.6433049), np.float32(0.63687146), np.float32(0.6279892), np.float32(0.6219849), np.float32(0.616823), np.float32(0.6145146), np.float32(0.61969686), np.float32(0.62412655), np.float32(0.63297665), np.float32(0.6335957), np.float32(0.6252522), np.float32(0.6105993), np.float32(0.60929763), np.float32(0.6051638), np.float32(0.6001403), np.float32(0.59382826), np.float32(0.5962028), np.float32(0.5920945), np.float32(0.5892623), np.float32(0.5970599), np.float32(0.59858274), np.float32(0.59938234), np.float32(0.5986186), np.float32(0.5913207), np.float32(0.5904649), np.float32(0.58852243), np.float32(0.5859685), np.float32(0.5892122), np.float32(0.59517145), np.float32(0.6039235), np.float32(0.59185237), np.float32(0.59030354), np.float32(0.58529025), np.float32(0.5870672), np.float32(0.59272003), np.float32(0.60640687), np.float32(0.6023886), np.float32(0.59578705), np.float32(0.58970237), np.float32(0.5885325), np.float32(0.5909922), np.float32(0.59509736), np.float32(0.5983523), np.float32(0.59679705), np.float32(0.59187376), np.float32(0.5865995), np.float32(0.5857664), np.float32(0.58951515), np.float32(0.5949247), np.float32(0.5956614), np.float32(0.6011823), np.float32(0.6074261), np.float32(0.6072545), np.float32(0.60414374), np.float32(0.6002815), np.float32(0.61660707), np.float32(0.62017095), np.float32(0.62011546), np.float32(0.62953955), np.float32(0.6318043), np.float32(0.6345461), np.float32(0.63831055), np.float32(0.6450233), np.float32(0.64769065), np.float32(0.65350676), np.float32(0.658769), np.float32(0.6742873), np.float32(0.67309195), np.float32(0.6821931), np.float32(0.6942732), np.float32(0.7043067), np.float32(0.70831585), np.float32(0.707192), np.float32(0.70865273), np.float32(0.71640277), np.float32(0.7198231), np.float32(0.7280191), np.float32(0.7218724), np.float32(0.71904814), np.float32(0.7303979), np.float32(0.7303577), np.float32(0.71380776), np.float32(0.721039), np.float32(0.720899), np.float32(0.71118915), np.float32(0.68894637), np.float32(0.6984035), np.float32(0.7045067), np.float32(0.70065886), np.float32(0.6995299), np.float32(0.68130183), np.float32(0.67179173), np.float32(0.66790134), np.float32(0.6693953), np.float32(0.6703869), np.float32(0.67192525), np.float32(0.6767026), np.float32(0.6917804), np.float32(0.7084816), np.float32(0.70963067), np.float32(0.7230917), np.float32(0.7380984), np.float32(0.7565485), np.float32(0.7437897), np.float32(0.74305034), np.float32(0.71700954), np.float32(0.65162534), np.float32(0.63739026), np.float32(0.6629728), np.float32(0.69163287), np.float32(0.7060155), np.float32(0.7219089), np.float32(0.7553906), np.float32(0.7687417), np.float32(0.7842297), np.float32(0.7990863), np.float32(0.82796526), np.float32(0.84021306), np.float32(0.85899216), np.float32(0.87455213), np.float32(0.8841003), np.float32(0.8900699), np.float32(0.89957875), np.float32(0.9183753), np.float32(0.92714965), np.float32(0.9446556), np.float32(0.9591418), np.float32(0.96483153), np.float32(0.96850187), np.float32(0.9714967), np.float32(0.9706134), np.float32(0.9715096), np.float32(0.9739721), np.float32(0.9757068), np.float32(0.97638285), np.float32(0.9766209), np.float32(0.97746617), np.float32(0.97708195), np.float32(0.9774375), np.float32(0.9775907), np.float32(0.9777394), np.float32(0.9771525), np.float32(0.9778414), np.float32(0.97883534), np.float32(0.98007005), np.float32(0.98041636), np.float32(0.98217094), np.float32(0.9819401), np.float32(0.98233193), np.float32(0.9823898), np.float32(0.98296124), np.float32(0.9822894), np.float32(0.9826989), np.float32(0.9824944), np.float32(0.9826241), np.float32(0.98306584), np.float32(0.98330575), np.float32(0.98298), np.float32(0.982659), np.float32(0.98171705), np.float32(0.98093307), np.float32(0.9789074), np.float32(0.9773008), np.float32(0.97668105), np.float32(0.9714038), np.float32(0.96596956), np.float32(0.96182203), np.float32(0.9632687), np.float32(0.96235377), np.float32(0.95937234), np.float32(0.95774996), np.float32(0.9541477), np.float32(0.9513568), np.float32(0.9427189), np.float32(0.9324387), np.float32(0.92659825), np.float32(0.89041615), np.float32(0.87829566), np.float32(0.8640039), np.float32(0.85663766), np.float32(0.8310475), np.float32(0.81418073), np.float32(0.8124256), np.float32(0.8052135), np.float32(0.79078025), np.float32(0.8012018), np.float32(0.7990805), np.float32(0.7824743), np.float32(0.7786482), np.float32(0.7853921), np.float32(0.78119826), np.float32(0.75794524), np.float32(0.76049197), np.float32(0.7648272), np.float32(0.7690336), np.float32(0.77606857), np.float32(0.7948436), np.float32(0.8170388), np.float32(0.81613195)], 'MDMLKENVIQNNEARTESSVEPSHPDMMETVPEEQQKPISHIDDLLSETANLMAVKEQLLKEIAENEHIHSMQMRALQNLPQEAILPLQYHADPRRRHRMQKPESYKTVICQAWLESKTCAFAENCRFAHGEEELRPSLIEARQNNKYRTKLCDKYTTTGLCPYGKRCLFIHPDNGPNAYIRADKLFEVSQRHALADLRDQMEHHIMNGGRSTAGPQQFDMFARPCTPDEPAANMPLGPTPVSIRGPRYELPSKKPLETEEAGNRPPSSWPLDPSTFFALDSLNMATRPISPFESMLIGAAGNMQYSMLGKQSTPGGVSGYSSSGSTPSQDSDSSPLTAASAAADAACQANSESAQSILLKSINNPMIGNETTLPIPGLDQLAMDIAKHLELW': [np.float32(0.915867), np.float32(0.8856103), np.float32(0.8872701), np.float32(0.90405345), np.float32(0.9089775), np.float32(0.9171449), np.float32(0.92251134), np.float32(0.9235796), np.float32(0.93989027), np.float32(0.9504759), np.float32(0.95624536), np.float32(0.9560246), np.float32(0.95303136), np.float32(0.9551872), np.float32(0.95869124), np.float32(0.96237355), np.float32(0.96366537), np.float32(0.96464837), np.float32(0.9663839), np.float32(0.96764743), np.float32(0.96614164), np.float32(0.9613132), np.float32(0.9607181), np.float32(0.9569825), np.float32(0.95640016), np.float32(0.9529738), np.float32(0.94780713), np.float32(0.9464753), np.float32(0.94275683), np.float32(0.9391187), np.float32(0.9337684), np.float32(0.9248488), np.float32(0.917423), np.float32(0.901504), np.float32(0.8851435), np.float32(0.8721039), np.float32(0.83838964), np.float32(0.8239947), np.float32(0.8015476), np.float32(0.79572564), np.float32(0.77205026), np.float32(0.7530257), np.float32(0.72717804), np.float32(0.7150318), np.float32(0.67906815), np.float32(0.6467041), np.float32(0.6363106), np.float32(0.6149274), np.float32(0.57507354), np.float32(0.55447763), np.float32(0.55823505), np.float32(0.56358767), np.float32(0.5469518), np.float32(0.5030515), np.float32(0.4821294), np.float32(0.47046977), np.float32(0.46708617), np.float32(0.46560174), np.float32(0.44631574), np.float32(0.42627844), np.float32(0.43040532), np.float32(0.43804944), np.float32(0.43976697), np.float32(0.43679222), np.float32(0.42931485), np.float32(0.41550472), np.float32(0.41480717), np.float32(0.39448625), np.float32(0.3987718), np.float32(0.4037039), np.float32(0.42046914), np.float32(0.48920903), np.float32(0.50315017), np.float32(0.49974358), np.float32(0.5307238), np.float32(0.5326466), np.float32(0.5319654), np.float32(0.5179055), np.float32(0.52256674), np.float32(0.5461221), np.float32(0.5540333), np.float32(0.5087252), np.float32(0.53152096), np.float32(0.5569954), np.float32(0.6110442), np.float32(0.5906771), np.float32(0.6354639), np.float32(0.62761885), np.float32(0.5879396), np.float32(0.61586607), np.float32(0.64960295), np.float32(0.6628935), np.float32(0.64890623), np.float32(0.6439822), np.float32(0.5898606), np.float32(0.5475855), np.float32(0.521299), np.float32(0.4895124), np.float32(0.42244834), np.float32(0.39752916), np.float32(0.36560023), np.float32(0.37143925), np.float32(0.3535606), np.float32(0.3537701), np.float32(0.347727), np.float32(0.34363994), np.float32(0.33226722), np.float32(0.30904734), np.float32(0.28962564), np.float32(0.2665808), np.float32(0.22574073), np.float32(0.18203568), np.float32(0.18497512), np.float32(0.16791707), np.float32(0.1406247), np.float32(0.12708172), np.float32(0.11746171), np.float32(0.118279934), np.float32(0.104708694), np.float32(0.105458386), np.float32(0.12370659), np.float32(0.13036297), np.float32(0.15562758), np.float32(0.15120396), np.float32(0.14867173), np.float32(0.15460789), np.float32(0.16829842), np.float32(0.17129345), np.float32(0.16133378), np.float32(0.15398405), np.float32(0.15236714), np.float32(0.15450877), np.float32(0.16431503), np.float32(0.16797549), np.float32(0.17673022), np.float32(0.22023909), np.float32(0.22809471), np.float32(0.22407618), np.float32(0.26227838), np.float32(0.25988975), np.float32(0.26645067), np.float32(0.25890738), np.float32(0.25569326), np.float32(0.25262335), np.float32(0.20305943), np.float32(0.19758232), np.float32(0.18223734), np.float32(0.1856704), np.float32(0.17955521), np.float32(0.1704937), np.float32(0.1695642), np.float32(0.17271085), np.float32(0.17236032), np.float32(0.17407937), np.float32(0.17220698), np.float32(0.17655967), np.float32(0.16986954), np.float32(0.15516572), np.float32(0.14499271), np.float32(0.13643621), np.float32(0.14590092), np.float32(0.1617498), np.float32(0.17292993), np.float32(0.1814916), np.float32(0.18789285), np.float32(0.20257504), np.float32(0.19378823), np.float32(0.18642245), np.float32(0.19478719), np.float32(0.19415286), np.float32(0.20567246), np.float32(0.1873726), np.float32(0.17890166), np.float32(0.1805524), np.float32(0.17736405), np.float32(0.16790627), np.float32(0.16581282), np.float32(0.1642135), np.float32(0.15418158), np.float32(0.146321), np.float32(0.17219652), np.float32(0.18868709), np.float32(0.17607306), np.float32(0.1836207), np.float32(0.19063182), np.float32(0.20557827), np.float32(0.18093106), np.float32(0.19004689), np.float32(0.21588883), np.float32(0.18086882), np.float32(0.15263794), np.float32(0.15933879), np.float32(0.1668085), np.float32(0.16711922), np.float32(0.17194353), np.float32(0.27276897), np.float32(0.3202164), np.float32(0.34380996), np.float32(0.3214934), np.float32(0.41257814), np.float32(0.45960784), np.float32(0.5030003), np.float32(0.5303732), np.float32(0.580839), np.float32(0.58632743), np.float32(0.58702254), np.float32(0.6631497), np.float32(0.72238946), np.float32(0.76790065), np.float32(0.78236306), np.float32(0.8202683), np.float32(0.82604635), np.float32(0.84378725), np.float32(0.8675656), np.float32(0.90075636), np.float32(0.92123526), np.float32(0.92458284), np.float32(0.93019897), np.float32(0.9405534), np.float32(0.94614065), np.float32(0.9599785), np.float32(0.96579003), np.float32(0.96827936), np.float32(0.9667769), np.float32(0.9591069), np.float32(0.96148527), np.float32(0.9604416), np.float32(0.9654084), np.float32(0.97273797), np.float32(0.973344), np.float32(0.97228074), np.float32(0.97501945), np.float32(0.9782063), np.float32(0.9793075), np.float32(0.97970355), np.float32(0.98008645), np.float32(0.9798523), np.float32(0.97943234), np.float32(0.9802695), np.float32(0.98060364), np.float32(0.97930235), np.float32(0.97912), np.float32(0.97917104), np.float32(0.97900075), np.float32(0.97941244), np.float32(0.9795156), np.float32(0.97936845), np.float32(0.98016226), np.float32(0.98073465), np.float32(0.97989386), np.float32(0.9802848), np.float32(0.9809059), np.float32(0.981203), np.float32(0.98108256), np.float32(0.98101026), np.float32(0.9810792), np.float32(0.98024154), np.float32(0.980357), np.float32(0.9822832), np.float32(0.9821206), np.float32(0.98115426), np.float32(0.98038954), np.float32(0.9789525), np.float32(0.97752804), np.float32(0.97574186), np.float32(0.9743326), np.float32(0.9733482), np.float32(0.9699957), np.float32(0.9694417), np.float32(0.96871376), np.float32(0.9690132), np.float32(0.96470803), np.float32(0.96020937), np.float32(0.96338296), np.float32(0.9580608), np.float32(0.9562376), np.float32(0.9540597), np.float32(0.9522615), np.float32(0.94941396), np.float32(0.9430027), np.float32(0.9436), np.float32(0.9443099), np.float32(0.9322771), np.float32(0.9312914), np.float32(0.9281893), np.float32(0.92491364), np.float32(0.9390926), np.float32(0.9271693), np.float32(0.92987555), np.float32(0.9271776), np.float32(0.9235048), np.float32(0.935903), np.float32(0.94175845), np.float32(0.9356872), np.float32(0.9397457), np.float32(0.93482363), np.float32(0.9416445), np.float32(0.9432745), np.float32(0.9517577), np.float32(0.94931394), np.float32(0.95463777), np.float32(0.9567057), np.float32(0.95914495), np.float32(0.9603574), np.float32(0.964182), np.float32(0.9666968), np.float32(0.9714689), np.float32(0.97329175), np.float32(0.97268033), np.float32(0.9728158), np.float32(0.9694194), np.float32(0.97054404), np.float32(0.9727065), np.float32(0.97412294), np.float32(0.97690547), np.float32(0.97838116), np.float32(0.9790036), np.float32(0.97899127), np.float32(0.97990215), np.float32(0.9820825), np.float32(0.9816985), np.float32(0.98201364), np.float32(0.98238486), np.float32(0.98194605), np.float32(0.9815382), np.float32(0.98238707), np.float32(0.9821714), np.float32(0.9819957), np.float32(0.9815004), np.float32(0.98127615), np.float32(0.9801529), np.float32(0.97954994), np.float32(0.9794128), np.float32(0.9785245), np.float32(0.978112), np.float32(0.9786806), np.float32(0.9769791), np.float32(0.97505194), np.float32(0.9733088), np.float32(0.970941), np.float32(0.9706762), np.float32(0.96982276), np.float32(0.9656128), np.float32(0.96373284), np.float32(0.96550345), np.float32(0.9508292), np.float32(0.9479766), np.float32(0.943979), np.float32(0.9312592), np.float32(0.9210215), np.float32(0.9166725), np.float32(0.89664406), np.float32(0.9201516), np.float32(0.91247964), np.float32(0.9436427), np.float32(0.9338669), np.float32(0.9481535), np.float32(0.9471301), np.float32(0.9380902), np.float32(0.9495999), np.float32(0.94974494), np.float32(0.94013685), np.float32(0.9465004), np.float32(0.94495004), np.float32(0.94268245), np.float32(0.9242173), np.float32(0.91052526), np.float32(0.8852137), np.float32(0.85506225), np.float32(0.8440365), np.float32(0.84697413), np.float32(0.83697927), np.float32(0.8141726), np.float32(0.7587375), np.float32(0.75992143), np.float32(0.7402685), np.float32(0.7424986), np.float32(0.70312077), np.float32(0.6905933), np.float32(0.6872159), np.float32(0.6419038), np.float32(0.6796228), np.float32(0.6999485), np.float32(0.689676), np.float32(0.6633916), np.float32(0.65579736), np.float32(0.6661478), np.float32(0.63204616), np.float32(0.64061457), np.float32(0.60577506), np.float32(0.5979829), np.float32(0.57752246), np.float32(0.542328)], 'MFKFSFRGKRDKDKKFKHIGPGLVPAASIAPRAAVPRTPPPRSPDPSPERPRSALAAAILSSSLTGQTWAIPPARMRSLSESSQPESESSHIWRTYDTSSAQPHQRPSGRESSPGTLPINLRFWQVLHSLSYVCRVHSASWRTPQSGRSTLEYLTDDGTMLPDQLTLPERSSFMTNIKRKLASNALKKTQIPRLKLAEEVLEVQKSVRLHPCCPCLAKPARRRPSQARKARSPKSQTQTSSEEEMAAAKAEKSPETDREPIRLELVQKTSQGQTSAHLRSAAETVTSQAELQSLRRQAQELAHDNEALKLTLHRLSVELSRLQASSRPPSQLETPRPSDSPQTGSPAPWLLDVKRLSPLLLAYEDRMKEKDELLQSTEEQVQRLRARAEEVIRENERLHDDISKMGGSSQEDCQHLQQQAFLVLQENQVLLDQLETQHTSHQSEVTRVTRQLMLLEEEKKCVEEALERSREEAQANAEEAQALRALLRDAVAGEEHRNTTENLRRQLEQQDSKNSGEKAEMLRRLSDLQEEKRRLAWDKANLTEGLRRAQQELELERQANREAERKMSALKRQTEECALKKETTLHHMEAVLSVVENISKERDQLLHMASVLQQEKQGFIDRVVNGAVQFGMLEKEIRAYRRRASTRLAALEEEVEERTASYQREILHLQRLLRERQEAEEGLLQSKREVEEELEVVWQAATRDRLQFQDSPPDSKLKAGSPHSSGSLFTSTRSPDPQKRA': [np.float32(0.9580977), np.float32(0.95471096), np.float32(0.9544492), np.float32(0.9520261), np.float32(0.95562583), np.float32(0.9519696), np.float32(0.9533101), np.float32(0.9582816), np.float32(0.95911086), np.float32(0.9581545), np.float32(0.95881826), np.float32(0.96114045), np.float32(0.9625319), np.float32(0.9569387), np.float32(0.95609766), np.float32(0.9508191), np.float32(0.95164114), np.float32(0.9537654), np.float32(0.9538652), np.float32(0.95239615), np.float32(0.96039623), np.float32(0.9609481), np.float32(0.9588381), np.float32(0.963458), np.float32(0.96383613), np.float32(0.9694267), np.float32(0.9688237), np.float32(0.9732738), np.float32(0.97418076), np.float32(0.9745387), np.float32(0.9746081), np.float32(0.97224337), np.float32(0.97179854), np.float32(0.9722897), np.float32(0.9724061), np.float32(0.9703278), np.float32(0.97093123), np.float32(0.97254467), np.float32(0.9725524), np.float32(0.97368515), np.float32(0.9748312), np.float32(0.97102654), np.float32(0.9717281), np.float32(0.97237444), np.float32(0.9702637), np.float32(0.970279), np.float32(0.9688598), np.float32(0.9630126), np.float32(0.9614919), np.float32(0.9571645), np.float32(0.95201814), np.float32(0.9459602), np.float32(0.93904054), np.float32(0.9356912), np.float32(0.9179788), np.float32(0.9181651), np.float32(0.91753083), np.float32(0.9031639), np.float32(0.8962565), np.float32(0.89749926), np.float32(0.888726), np.float32(0.88902605), np.float32(0.89470905), np.float32(0.9084201), np.float32(0.90730655), np.float32(0.9183251), np.float32(0.9167845), np.float32(0.9247693), np.float32(0.93264496), np.float32(0.94429684), np.float32(0.9464706), np.float32(0.94977623), np.float32(0.94854075), np.float32(0.94914573), np.float32(0.9546574), np.float32(0.9535566), np.float32(0.95618904), np.float32(0.9521274), np.float32(0.95219886), np.float32(0.95386136), np.float32(0.9521178), np.float32(0.9533961), np.float32(0.9571716), np.float32(0.9572476), np.float32(0.9597275), np.float32(0.9549975), np.float32(0.95497596), np.float32(0.9540849), np.float32(0.9537909), np.float32(0.95378536), np.float32(0.95840156), np.float32(0.9594857), np.float32(0.9629544), np.float32(0.96467394), np.float32(0.96913624), np.float32(0.9712633), np.float32(0.97245896), np.float32(0.9735864), np.float32(0.97503567), np.float32(0.9750979), np.float32(0.9732823), np.float32(0.97043467), np.float32(0.9663358), np.float32(0.95976216), np.float32(0.95685226), np.float32(0.9503065), np.float32(0.94381386), np.float32(0.9317459), np.float32(0.91282374), np.float32(0.88859606), np.float32(0.88100886), np.float32(0.85602283), np.float32(0.8302238), np.float32(0.81067526), np.float32(0.8088657), np.float32(0.7857819), np.float32(0.7666655), np.float32(0.7109187), np.float32(0.6685061), np.float32(0.6234844), np.float32(0.5398889), np.float32(0.5122606), np.float32(0.48585618), np.float32(0.45172814), np.float32(0.4499142), np.float32(0.41547558), np.float32(0.41302332), np.float32(0.3638238), np.float32(0.30995816), np.float32(0.2267507), np.float32(0.2436558), np.float32(0.234637), np.float32(0.24972677), np.float32(0.32780498), np.float32(0.32857877), np.float32(0.3795907), np.float32(0.38755745), np.float32(0.36045212), np.float32(0.34597495), np.float32(0.34650147), np.float32(0.36461535), np.float32(0.37666106), np.float32(0.33500797), np.float32(0.3913741), np.float32(0.43145013), np.float32(0.43981808), np.float32(0.44784987), np.float32(0.48910144), np.float32(0.5615484), np.float32(0.5766954), np.float32(0.5797123), np.float32(0.6583542), np.float32(0.7390346), np.float32(0.75648004), np.float32(0.74461776), np.float32(0.7511254), np.float32(0.74904615), np.float32(0.7320423), np.float32(0.6531362), np.float32(0.62871885), np.float32(0.6292449), np.float32(0.60616916), np.float32(0.5681128), np.float32(0.523741), np.float32(0.543072), np.float32(0.5476703), np.float32(0.54235214), np.float32(0.56265414), np.float32(0.5678135), np.float32(0.5081901), np.float32(0.50587595), np.float32(0.4592231), np.float32(0.4442092), np.float32(0.41339818), np.float32(0.41744402), np.float32(0.38405326), np.float32(0.4016947), np.float32(0.4147736), np.float32(0.4219715), np.float32(0.42236388), np.float32(0.4249083), np.float32(0.42862236), np.float32(0.4019828), np.float32(0.39555728), np.float32(0.38110158), np.float32(0.3899628), np.float32(0.39495674), np.float32(0.3892624), np.float32(0.34900713), np.float32(0.35151562), np.float32(0.36808878), np.float32(0.33329624), np.float32(0.32754162), np.float32(0.35725605), np.float32(0.35807636), np.float32(0.3335681), np.float32(0.32550976), np.float32(0.34304753), np.float32(0.3477256), np.float32(0.33930856), np.float32(0.3199192), np.float32(0.31698525), np.float32(0.31724954), np.float32(0.33888066), np.float32(0.35288772), np.float32(0.37557027), np.float32(0.39754), np.float32(0.40505522), np.float32(0.45287925), np.float32(0.5229665), np.float32(0.5558748), np.float32(0.5910969), np.float32(0.65469897), np.float32(0.6615228), np.float32(0.6782829), np.float32(0.7205902), np.float32(0.78157663), np.float32(0.8187051), np.float32(0.8376838), np.float32(0.8758955), np.float32(0.8900119), np.float32(0.9015822), np.float32(0.914233), np.float32(0.9328378), np.float32(0.94268024), np.float32(0.952349), np.float32(0.95756716), np.float32(0.9652012), np.float32(0.9692895), np.float32(0.9716545), np.float32(0.97266126), np.float32(0.9760719), np.float32(0.9765301), np.float32(0.9756302), np.float32(0.97418785), np.float32(0.9738641), np.float32(0.97355396), np.float32(0.97498125), np.float32(0.97579247), np.float32(0.97597665), np.float32(0.9753151), np.float32(0.9747279), np.float32(0.971639), np.float32(0.96790624), np.float32(0.9694271), np.float32(0.96693224), np.float32(0.96749955), np.float32(0.96633184), np.float32(0.9624141), np.float32(0.9615351), np.float32(0.9603558), np.float32(0.9629919), np.float32(0.96299046), np.float32(0.964715), np.float32(0.9637966), np.float32(0.96215576), np.float32(0.96272707), np.float32(0.95916504), np.float32(0.958297), np.float32(0.960995), np.float32(0.9604847), np.float32(0.9593136), np.float32(0.9588688), np.float32(0.9502689), np.float32(0.94666415), np.float32(0.9442304), np.float32(0.9346654), np.float32(0.93404627), np.float32(0.9312151), np.float32(0.9246377), np.float32(0.9077516), np.float32(0.9227679), np.float32(0.9130639), np.float32(0.91697866), np.float32(0.9025363), np.float32(0.88230026), np.float32(0.8741712), np.float32(0.8666374), np.float32(0.84847057), np.float32(0.82015425), np.float32(0.8120647), np.float32(0.7807411), np.float32(0.7560202), np.float32(0.73753715), np.float32(0.71968484), np.float32(0.70152086), np.float32(0.6765041), np.float32(0.6689746), np.float32(0.657847), np.float32(0.6477059), np.float32(0.641614), np.float32(0.6326756), np.float32(0.62013805), np.float32(0.6053513), np.float32(0.61044735), np.float32(0.58555543), np.float32(0.5367206), np.float32(0.52829456), np.float32(0.5036704), np.float32(0.47748682), np.float32(0.44885808), np.float32(0.46104333), np.float32(0.47532296), np.float32(0.46391073), np.float32(0.47620746), np.float32(0.48020026), np.float32(0.49168044), np.float32(0.5140234), np.float32(0.50594944), np.float32(0.5390624), np.float32(0.5828666), np.float32(0.5821411), np.float32(0.63493633), np.float32(0.6589552), np.float32(0.721277), np.float32(0.73485917), np.float32(0.78264654), np.float32(0.794081), np.float32(0.8112202), np.float32(0.8317679), np.float32(0.857393), np.float32(0.86646974), np.float32(0.8729481), np.float32(0.88935405), np.float32(0.9030419), np.float32(0.90893376), np.float32(0.9140312), np.float32(0.9219481), np.float32(0.92982036), np.float32(0.9365553), np.float32(0.94923264), np.float32(0.9574785), np.float32(0.963289), np.float32(0.9645287), np.float32(0.966738), np.float32(0.96745235), np.float32(0.9660046), np.float32(0.9604442), np.float32(0.9553059), np.float32(0.9468333), np.float32(0.9440305), np.float32(0.9393678), np.float32(0.9378732), np.float32(0.93504465), np.float32(0.92549396), np.float32(0.9161485), np.float32(0.9076761), np.float32(0.9012587), np.float32(0.88326424), np.float32(0.88128537), np.float32(0.8725279), np.float32(0.81904185), np.float32(0.7724617), np.float32(0.7376639), np.float32(0.67472), np.float32(0.65569943), np.float32(0.63433963), np.float32(0.669775), np.float32(0.6343247), np.float32(0.6057134), np.float32(0.5627276), np.float32(0.53070766), np.float32(0.51943004), np.float32(0.5294995), np.float32(0.5337277), np.float32(0.5505962), np.float32(0.5283579), np.float32(0.5074455), np.float32(0.48252508), np.float32(0.45342872), np.float32(0.44069925), np.float32(0.4576893), np.float32(0.45883065), np.float32(0.472865), np.float32(0.46894002), np.float32(0.47132888), np.float32(0.47582963), np.float32(0.47706512), np.float32(0.51199377), np.float32(0.5295264), np.float32(0.5536596), np.float32(0.5511195), np.float32(0.5520152), np.float32(0.5545189), np.float32(0.5523915), np.float32(0.5526365), np.float32(0.5500859), np.float32(0.5498841), np.float32(0.5565613), np.float32(0.556232), np.float32(0.54650617), np.float32(0.55957705), np.float32(0.576229), np.float32(0.5865004), np.float32(0.5840389), np.float32(0.59174925), np.float32(0.5995329), np.float32(0.59969234), np.float32(0.60196906), np.float32(0.60304517), np.float32(0.60115725), np.float32(0.5929725), np.float32(0.59263206), np.float32(0.5905936), np.float32(0.5928878), np.float32(0.58329386), np.float32(0.5835619), np.float32(0.5883176), np.float32(0.59910333), np.float32(0.61838984), np.float32(0.6503394), np.float32(0.6510838), np.float32(0.6544638), np.float32(0.6537283), np.float32(0.65016216), np.float32(0.6447512), np.float32(0.6274463), np.float32(0.6208928), np.float32(0.59751445), np.float32(0.591864), np.float32(0.59481937), np.float32(0.5911032), np.float32(0.5941384), np.float32(0.5952264), np.float32(0.60021824), np.float32(0.6093868), np.float32(0.61514425), np.float32(0.6166272), np.float32(0.61468667), np.float32(0.6192577), np.float32(0.60863256), np.float32(0.6028108), np.float32(0.59696317), np.float32(0.6030738), np.float32(0.59955174), np.float32(0.59155846), np.float32(0.58094317), np.float32(0.5775403), np.float32(0.5757037), np.float32(0.5746836), np.float32(0.5721846), np.float32(0.56987894), np.float32(0.5686914), np.float32(0.56890106), np.float32(0.5706454), np.float32(0.57039994), np.float32(0.5765417), np.float32(0.57926786), np.float32(0.58099216), np.float32(0.5793966), np.float32(0.5788768), np.float32(0.58336985), np.float32(0.5902554), np.float32(0.5805073), np.float32(0.5825148), np.float32(0.5830427), np.float32(0.58436245), np.float32(0.58468646), np.float32(0.5917948), np.float32(0.59813476), np.float32(0.6059696), np.float32(0.6138178), np.float32(0.6160171), np.float32(0.61361593), np.float32(0.6207952), np.float32(0.6197579), np.float32(0.62545544), np.float32(0.62758803), np.float32(0.61739457), np.float32(0.61262745), np.float32(0.6106634), np.float32(0.6101619), np.float32(0.6057468), np.float32(0.60289073), np.float32(0.60261065), np.float32(0.5998841), np.float32(0.5953479), np.float32(0.602279), np.float32(0.6058229), np.float32(0.6036747), np.float32(0.6012656), np.float32(0.60024214), np.float32(0.60594875), np.float32(0.60620517), np.float32(0.6137445), np.float32(0.62659127), np.float32(0.6250235), np.float32(0.6298823), np.float32(0.6276781), np.float32(0.6239216), np.float32(0.61573404), np.float32(0.61020875), np.float32(0.60912174), np.float32(0.60780686), np.float32(0.61517173), np.float32(0.6021624), np.float32(0.6036742), np.float32(0.6078777), np.float32(0.60995376), np.float32(0.62123364), np.float32(0.61728007), np.float32(0.61507285), np.float32(0.61560816), np.float32(0.6128781), np.float32(0.60611975), np.float32(0.60705185), np.float32(0.60573506), np.float32(0.59932715), np.float32(0.5947889), np.float32(0.59287757), np.float32(0.5894873), np.float32(0.58886683), np.float32(0.5893761), np.float32(0.5823774), np.float32(0.58033395), np.float32(0.5869333), np.float32(0.5816273), np.float32(0.5787493), np.float32(0.5889798), np.float32(0.5979264), np.float32(0.59142977), np.float32(0.58695424), np.float32(0.590012), np.float32(0.5802924), np.float32(0.5733669), np.float32(0.5601953), np.float32(0.5604976), np.float32(0.5589139), np.float32(0.5576662), np.float32(0.5578974), np.float32(0.5573107), np.float32(0.55790025), np.float32(0.5559568), np.float32(0.5586528), np.float32(0.55869645), np.float32(0.5637676), np.float32(0.5638101), np.float32(0.56841946), np.float32(0.57007253), np.float32(0.5736575), np.float32(0.5758943), np.float32(0.5795832), np.float32(0.57929486), np.float32(0.58431906), np.float32(0.5810323), np.float32(0.5803616), np.float32(0.58479285), np.float32(0.5857293), np.float32(0.5876953), np.float32(0.58938587), np.float32(0.58634996), np.float32(0.58066154), np.float32(0.5798418), np.float32(0.5826687), np.float32(0.58119434), np.float32(0.5803642), np.float32(0.5796423), np.float32(0.5816789), np.float32(0.5820836), np.float32(0.5872074), np.float32(0.5868702), np.float32(0.5914118), np.float32(0.5952403), np.float32(0.58901507), np.float32(0.59130484), np.float32(0.58969283), np.float32(0.588705), np.float32(0.5918821), np.float32(0.5942672), np.float32(0.59937775), np.float32(0.6011052), np.float32(0.60314196), np.float32(0.5977456), np.float32(0.5931051), np.float32(0.6001467), np.float32(0.6040083), np.float32(0.59820056), np.float32(0.5980479), np.float32(0.59212697), np.float32(0.58330816), np.float32(0.5772261), np.float32(0.5810537), np.float32(0.5791124), np.float32(0.57421815), np.float32(0.57275105), np.float32(0.5774061), np.float32(0.5738665), np.float32(0.573861), np.float32(0.5768054), np.float32(0.5942121), np.float32(0.59393007), np.float32(0.5944653), np.float32(0.5910112), np.float32(0.589339), np.float32(0.5904582), np.float32(0.58649856), np.float32(0.58876216), np.float32(0.58239865), np.float32(0.57311165), np.float32(0.5713375), np.float32(0.5709746), np.float32(0.56256807), np.float32(0.56644976), np.float32(0.5663755), np.float32(0.57754785), np.float32(0.5618635), np.float32(0.5664119), np.float32(0.5722733), np.float32(0.5683106), np.float32(0.5474779), np.float32(0.57323253), np.float32(0.5748604), np.float32(0.57112867), np.float32(0.5685157), np.float32(0.5690067), np.float32(0.5734967), np.float32(0.57631296), np.float32(0.57747525), np.float32(0.57777005), np.float32(0.580027), np.float32(0.57005376), np.float32(0.5772559), np.float32(0.57892424), np.float32(0.5798755), np.float32(0.58070105), np.float32(0.5799501), np.float32(0.5822874), np.float32(0.5833983), np.float32(0.58203155), np.float32(0.5604561), np.float32(0.57559264), np.float32(0.5849641), np.float32(0.5851263), np.float32(0.5852802), np.float32(0.5824089), np.float32(0.5801153), np.float32(0.57947177), np.float32(0.5814724), np.float32(0.5788869), np.float32(0.577857), np.float32(0.5799597), np.float32(0.5805878), np.float32(0.5801575), np.float32(0.5810177), np.float32(0.57849693), np.float32(0.57891065), np.float32(0.58288294), np.float32(0.58209693), np.float32(0.5736376), np.float32(0.5754303), np.float32(0.57711965), np.float32(0.5815001), np.float32(0.5875814), np.float32(0.59032744), np.float32(0.58609414), np.float32(0.58804685), np.float32(0.5860047), np.float32(0.5846561), np.float32(0.57860374), np.float32(0.57115835), np.float32(0.567889), np.float32(0.5516309), np.float32(0.5062528), np.float32(0.49267977), np.float32(0.499007), np.float32(0.52452064), np.float32(0.5657638), np.float32(0.56146514), np.float32(0.55146134), np.float32(0.53246623), np.float32(0.530029), np.float32(0.52736837), np.float32(0.52208346), np.float32(0.51071286), np.float32(0.51300365), np.float32(0.5172852), np.float32(0.50829357), np.float32(0.5576719), np.float32(0.5668685), np.float32(0.5756838), np.float32(0.58107513), np.float32(0.57967454), np.float32(0.57128376), np.float32(0.5838342), np.float32(0.57997656), np.float32(0.5665651), np.float32(0.5562641), np.float32(0.55762196), np.float32(0.57256114), np.float32(0.5607382), np.float32(0.5768296), np.float32(0.5981333), np.float32(0.6062242), np.float32(0.60846347), np.float32(0.6330389), np.float32(0.656591), np.float32(0.6643516), np.float32(0.6921833), np.float32(0.7250089), np.float32(0.74198884), np.float32(0.75045097), np.float32(0.7761401), np.float32(0.8114601), np.float32(0.8317697), np.float32(0.8475064), np.float32(0.8580395), np.float32(0.87885714), np.float32(0.8922838), np.float32(0.90554214), np.float32(0.91443), np.float32(0.9233766), np.float32(0.93608844), np.float32(0.9452364), np.float32(0.9540648), np.float32(0.9590736), np.float32(0.9613124), np.float32(0.96681935), np.float32(0.97061545), np.float32(0.9711882), np.float32(0.97436166), np.float32(0.9761869), np.float32(0.97757363), np.float32(0.9775468), np.float32(0.97823846), np.float32(0.9785347), np.float32(0.97761154), np.float32(0.97895724), np.float32(0.9793839), np.float32(0.9799846), np.float32(0.9781814), np.float32(0.9772208), np.float32(0.977962), np.float32(0.97773874), np.float32(0.97604036), np.float32(0.97526884), np.float32(0.97322685), np.float32(0.9728009), np.float32(0.97313315), np.float32(0.97347045), np.float32(0.9755165), np.float32(0.0043039937)], 'MAIGLPRLALGPVASDTRWDTEGSGAPAAAAARGGDAREQREPARGTKVTRRCGRPGRWGSRSAKQATAAAAEPPRRCCAGPGIIMGQTGKKSEKGPVCWRKRVKSEYMRLRQLKRFRRADEVKSMFSSNRQKILERTEILNQEWKQRRIQPVHILTSVSSLRGTREAIHLLFPLRFSITQFLLGTSLLPRVSVWLCTPTTTIFGLTSLSSSQWSSHTVAYCTSWLIVR': [np.float32(0.97995996), np.float32(0.98183227), np.float32(0.983732), np.float32(0.98408234), np.float32(0.9839377), np.float32(0.98330325), np.float32(0.98184925), np.float32(0.9820031), np.float32(0.98181206), np.float32(0.98132575), np.float32(0.9800044), np.float32(0.97899276), np.float32(0.97969216), np.float32(0.9788385), np.float32(0.9787909), np.float32(0.97901297), np.float32(0.9793905), np.float32(0.97978336), np.float32(0.9803422), np.float32(0.97954845), np.float32(0.97958714), np.float32(0.9800029), np.float32(0.97932833), np.float32(0.9789844), np.float32(0.97989506), np.float32(0.97989297), np.float32(0.98005575), np.float32(0.98171794), np.float32(0.9826958), np.float32(0.9836232), np.float32(0.98388124), np.float32(0.9841173), np.float32(0.98463386), np.float32(0.98367107), np.float32(0.9823223), np.float32(0.9826568), np.float32(0.98342115), np.float32(0.9832749), np.float32(0.98269594), np.float32(0.98257303), np.float32(0.98275095), np.float32(0.98221785), np.float32(0.9818839), np.float32(0.98100084), np.float32(0.9802368), np.float32(0.97934234), np.float32(0.9782827), np.float32(0.9792717), np.float32(0.9794645), np.float32(0.9803359), np.float32(0.9810533), np.float32(0.9814851), np.float32(0.9815995), np.float32(0.98180276), np.float32(0.98244506), np.float32(0.98202574), np.float32(0.9814155), np.float32(0.98214966), np.float32(0.9804582), np.float32(0.9796027), np.float32(0.9811513), np.float32(0.9809039), np.float32(0.98043), np.float32(0.9803981), np.float32(0.9777284), np.float32(0.97748965), np.float32(0.97590077), np.float32(0.9720213), np.float32(0.9691073), np.float32(0.967946), np.float32(0.96701574), np.float32(0.9631499), np.float32(0.9602099), np.float32(0.9629046), np.float32(0.96621835), np.float32(0.97025865), np.float32(0.97244895), np.float32(0.97381), np.float32(0.97340095), np.float32(0.97533447), np.float32(0.97742915), np.float32(0.9778217), np.float32(0.9752256), np.float32(0.9780888), np.float32(0.9806224), np.float32(0.97807777), np.float32(0.97615606), np.float32(0.9745238), np.float32(0.97084177), np.float32(0.9658071), np.float32(0.9537087), np.float32(0.9380643), np.float32(0.9279792), np.float32(0.9109807), np.float32(0.89694643), np.float32(0.8821666), np.float32(0.8474633), np.float32(0.823872), np.float32(0.8047571), np.float32(0.79085624), np.float32(0.76814866), np.float32(0.75097173), np.float32(0.7509631), np.float32(0.71761596), np.float32(0.6943744), np.float32(0.6964939), np.float32(0.7148433), np.float32(0.7179051), np.float32(0.7031577), np.float32(0.7020467), np.float32(0.65755606), np.float32(0.6445981), np.float32(0.5787536), np.float32(0.5795124), np.float32(0.53158087), np.float32(0.48279235), np.float32(0.44868895), np.float32(0.40333492), np.float32(0.40915903), np.float32(0.44179103), np.float32(0.47204825), np.float32(0.4752792), np.float32(0.42639774), np.float32(0.41108295), np.float32(0.37276193), np.float32(0.37214246), np.float32(0.34943798), np.float32(0.36921078), np.float32(0.37087068), np.float32(0.3561553), np.float32(0.35480106), np.float32(0.32833874), np.float32(0.34471318), np.float32(0.35335135), np.float32(0.38646322), np.float32(0.3999057), np.float32(0.39294383), np.float32(0.42066732), np.float32(0.42061427), np.float32(0.43876088), np.float32(0.41911456), np.float32(0.42114326), np.float32(0.39697027), np.float32(0.45533225), np.float32(0.49988726), np.float32(0.50618774), np.float32(0.50692934), np.float32(0.5164433), np.float32(0.49400327), np.float32(0.5339214), np.float32(0.5730218), np.float32(0.61829543), np.float32(0.63901347), np.float32(0.6254555), np.float32(0.6179653), np.float32(0.6602949), np.float32(0.6154074), np.float32(0.5873282), np.float32(0.63034), np.float32(0.5822943), np.float32(0.60055304), np.float32(0.60696995), np.float32(0.6293894), np.float32(0.6722991), np.float32(0.6330416), np.float32(0.63700646), np.float32(0.6140761), np.float32(0.60657585), np.float32(0.57576096), np.float32(0.5407819), np.float32(0.46745735), np.float32(0.4299075), np.float32(0.37474263), np.float32(0.34643334), np.float32(0.40768215), np.float32(0.40889415), np.float32(0.4556931), np.float32(0.46787), np.float32(0.4575804), np.float32(0.43910557), np.float32(0.42321622), np.float32(0.39063552), np.float32(0.33769107), np.float32(0.33675086), np.float32(0.34405962), np.float32(0.33102882), np.float32(0.32926017), np.float32(0.33677974), np.float32(0.33424875), np.float32(0.34973636), np.float32(0.34174198), np.float32(0.36955854), np.float32(0.3724235), np.float32(0.3853043), np.float32(0.4019765), np.float32(0.40475565), np.float32(0.37697574), np.float32(0.38989094), np.float32(0.3820061), np.float32(0.38560984), np.float32(0.39444593), np.float32(0.38484973), np.float32(0.37950334), np.float32(0.36873597), np.float32(0.37039185), np.float32(0.4102496), np.float32(0.410411), np.float32(0.45466286), np.float32(0.46070424), np.float32(0.4763773), np.float32(0.4560982), np.float32(0.43557137), np.float32(0.38083103), np.float32(0.3498472), np.float32(0.37830678), np.float32(0.27190953), np.float32(0.30561072), np.float32(0.34681055), np.float32(0.27988222), np.float32(0.29452607), np.float32(0.25683263), np.float32(0.28869188), np.float32(0.2629068), np.float32(0.23821671), np.float32(0.26297528), np.float32(0.18834278), np.float32(0.15560246), np.float32(0.21964376), np.float32(0.14788176)], 'MRTPAPPFVPAALHEGFRHAAASASASGCKSKRGEAETKREGGGGGGGEMGKKQKKPGKGKEKTERKTAKGDEKRARREARKVGEEDDIDAILRNIQKEEAKKKEVHVEENVPAPSPRSNCSLTINPLKDTELILYGGEFYNGSKTFVYGDLYRYDVEKNEWKLISSPNSPPPRSAHQTVAWKNNIYMFGGEFTSPNQERFHHYKDFWSLDLKTNQWEQILAKGCPSARSGHRMVLYKHKIVLFGGFYDTLREVRYYNDLHVFDLDNFKWEEIKPRPGCLWPSPRSGFQLIIYMYGGYFKEVISSDKTASEKGTVHADMWALDPRTWEWNKVKKTGMPPGPRAGFSMCVHKKRAVLFGGVVDMEIEGDVLMSMFMNELYGFQLDNHRWYPLELRKDKPAKNKIKDVKRKESLNDAEANLSNEEDETMEDSETTGGQSEVHGVSNHLTKSLTLNKVGSGNNSDTLSDSTTQVPPEAVKPSGRINACMAVGKDVLYLYGGMMELKDREITLDDMYSLNLSKLDEWKCIIPASESEWLEISDDEDDEDEEDDDNESNSGGDADQTDEDDEESDEDAEKNVDMSNAVSLIKGERKNLRRKEKRARIEQIRVMLGLSDSQRTPMPGESLRDFYKRTDKYWQMAAYEHTQHTGKLAGSMNLLYLVVLIQFQELRKDGFDLAETRYKELKPILDELAVLEAEQKAEEEASASTSSKKDTKKSKQKSSMR': [np.float32(0.96634066), np.float32(0.9727166), np.float32(0.9697967), np.float32(0.96846855), np.float32(0.97002935), np.float32(0.97259855), np.float32(0.9752794), np.float32(0.97101474), np.float32(0.97198874), np.float32(0.97236425), np.float32(0.9728028), np.float32(0.97418773), np.float32(0.97578806), np.float32(0.97347325), np.float32(0.9721264), np.float32(0.9708563), np.float32(0.9684673), np.float32(0.9665423), np.float32(0.9668755), np.float32(0.96533537), np.float32(0.9624277), np.float32(0.9660822), np.float32(0.9659357), np.float32(0.96717995), np.float32(0.9655036), np.float32(0.96504843), np.float32(0.9640492), np.float32(0.964818), np.float32(0.96913636), np.float32(0.97084886), np.float32(0.9723946), np.float32(0.97481275), np.float32(0.97736233), np.float32(0.97856015), np.float32(0.97977567), np.float32(0.9814626), np.float32(0.98253655), np.float32(0.9834778), np.float32(0.9843897), np.float32(0.9843386), np.float32(0.9844728), np.float32(0.98493123), np.float32(0.98459363), np.float32(0.9853189), np.float32(0.985927), np.float32(0.98555607), np.float32(0.98625726), np.float32(0.9867393), np.float32(0.9871651), np.float32(0.98729116), np.float32(0.9871535), np.float32(0.987009), np.float32(0.9866431), np.float32(0.9867236), np.float32(0.9865631), np.float32(0.9861287), np.float32(0.98547655), np.float32(0.9845256), np.float32(0.9849101), np.float32(0.9837256), np.float32(0.9823529), np.float32(0.9807438), np.float32(0.9778317), np.float32(0.975503), np.float32(0.972178), np.float32(0.9683915), np.float32(0.9678398), np.float32(0.96393526), np.float32(0.9600428), np.float32(0.9585806), np.float32(0.95734805), np.float32(0.9525006), np.float32(0.9530861), np.float32(0.95060146), np.float32(0.94722474), np.float32(0.9387203), np.float32(0.9336586), np.float32(0.92498416), np.float32(0.900706), np.float32(0.87841654), np.float32(0.86026824), np.float32(0.8436564), np.float32(0.8180303), np.float32(0.7989042), np.float32(0.7558933), np.float32(0.7339787), np.float32(0.74609745), np.float32(0.73497605), np.float32(0.72069615), np.float32(0.7142836), np.float32(0.68513805), np.float32(0.6846675), np.float32(0.6653474), np.float32(0.6609689), np.float32(0.6373079), np.float32(0.6824736), np.float32(0.6912581), np.float32(0.7081987), np.float32(0.6751011), np.float32(0.71190935), np.float32(0.71517384), np.float32(0.7204054), np.float32(0.7191065), np.float32(0.76993436), np.float32(0.75789475), np.float32(0.79572284), np.float32(0.82152313), np.float32(0.7871693), np.float32(0.7886952), np.float32(0.76335967), np.float32(0.7489471), np.float32(0.71044236), np.float32(0.7285772), np.float32(0.71636134), np.float32(0.7414452), np.float32(0.6954856), np.float32(0.59994084), np.float32(0.54649675), np.float32(0.54504806), np.float32(0.47999248), np.float32(0.44220468), np.float32(0.4095739), np.float32(0.33936042), np.float32(0.2910593), np.float32(0.27962923), np.float32(0.20804761), np.float32(0.17937025), np.float32(0.16031513), np.float32(0.147995), np.float32(0.13542625), np.float32(0.11999461), np.float32(0.11773406), np.float32(0.11129225), np.float32(0.11248592), np.float32(0.11069584), np.float32(0.10171096), np.float32(0.07942927), np.float32(0.06836544), np.float32(0.06229703), np.float32(0.053480823), np.float32(0.05041463), np.float32(0.040168807), np.float32(0.030727355), np.float32(0.029255219), np.float32(0.028710084), np.float32(0.031524237), np.float32(0.03733249), np.float32(0.045985848), np.float32(0.053876318), np.float32(0.062373344), np.float32(0.062475514), np.float32(0.0680349), np.float32(0.07063586), np.float32(0.07152798), np.float32(0.07214425), np.float32(0.072677255), np.float32(0.07492095), np.float32(0.07872451), np.float32(0.08121489), np.float32(0.09322352), np.float32(0.1062558), np.float32(0.116156876), np.float32(0.13745353), np.float32(0.13888764), np.float32(0.15072022), np.float32(0.16533092), np.float32(0.17282228), np.float32(0.18167719), np.float32(0.172394), np.float32(0.16363141), np.float32(0.15376212), np.float32(0.14457929), np.float32(0.13222572), np.float32(0.118361406), np.float32(0.10761647), np.float32(0.07920472), np.float32(0.07789108), np.float32(0.07545941), np.float32(0.077449016), np.float32(0.07392777), np.float32(0.0658959), np.float32(0.056383707), np.float32(0.056504533), np.float32(0.05972335), np.float32(0.070333466), np.float32(0.08009556), np.float32(0.082849324), np.float32(0.07915251), np.float32(0.07117441), np.float32(0.05693012), np.float32(0.060783435), np.float32(0.065438926), np.float32(0.07045455), np.float32(0.07615014), np.float32(0.078093216), np.float32(0.07057497), np.float32(0.06530111), np.float32(0.06349322), np.float32(0.0635317), np.float32(0.06594286), np.float32(0.06830761), np.float32(0.07874976), np.float32(0.08712729), np.float32(0.101752765), np.float32(0.09982103), np.float32(0.09363763), np.float32(0.089490205), np.float32(0.095106), np.float32(0.07914333), np.float32(0.07020127), np.float32(0.066629365), np.float32(0.06822716), np.float32(0.07016102), np.float32(0.06957024), np.float32(0.06826583), np.float32(0.069505095), np.float32(0.07671002), np.float32(0.08223577), np.float32(0.080952406), np.float32(0.08185925), np.float32(0.08427823), np.float32(0.08549025), np.float32(0.083820745), np.float32(0.07725348), np.float32(0.07552857), np.float32(0.06438809), np.float32(0.06552225), np.float32(0.06301943), np.float32(0.055654075), np.float32(0.05406563), np.float32(0.04772104), np.float32(0.040545754), np.float32(0.043689515), np.float32(0.041144002), np.float32(0.03649814), np.float32(0.029258417), np.float32(0.026657078), np.float32(0.028256487), np.float32(0.025360154), np.float32(0.025242666), np.float32(0.02677184), np.float32(0.025693007), np.float32(0.023233894), np.float32(0.023477629), np.float32(0.02320116), np.float32(0.021431105), np.float32(0.025262296), np.float32(0.0292664), np.float32(0.029574104), np.float32(0.030065848), np.float32(0.028622353), np.float32(0.027684348), np.float32(0.028945172), np.float32(0.028319597), np.float32(0.035221085), np.float32(0.040868253), np.float32(0.042954247), np.float32(0.04818905), np.float32(0.04764164), np.float32(0.053339683), np.float32(0.059722703), np.float32(0.055904225), np.float32(0.06756679), np.float32(0.07847659), np.float32(0.077937506), np.float32(0.07862003), np.float32(0.083401814), np.float32(0.07623502), np.float32(0.069927946), np.float32(0.06734939), np.float32(0.0653941), np.float32(0.058120817), np.float32(0.062159274), np.float32(0.06947681), np.float32(0.068311565), np.float32(0.07250671), np.float32(0.062757745), np.float32(0.061590035), np.float32(0.04758811), np.float32(0.03828083), np.float32(0.034685034), np.float32(0.028134292), np.float32(0.025594441), np.float32(0.023361541), np.float32(0.020296002), np.float32(0.020292219), np.float32(0.018144533), np.float32(0.015231175), np.float32(0.015067065), np.float32(0.015411681), np.float32(0.01480907), np.float32(0.014431784), np.float32(0.015029677), np.float32(0.017010136), np.float32(0.017632896), np.float32(0.020334372), np.float32(0.022608101), np.float32(0.021752737), np.float32(0.024154475), np.float32(0.02808303), np.float32(0.035142872), np.float32(0.039699484), np.float32(0.050103445), np.float32(0.057225518), np.float32(0.0650008), np.float32(0.06824197), np.float32(0.0810726), np.float32(0.08934027), np.float32(0.09044905), np.float32(0.09129454), np.float32(0.08462438), np.float32(0.08720428), np.float32(0.08425336), np.float32(0.09435191), np.float32(0.08937956), np.float32(0.09890102), np.float32(0.11117456), np.float32(0.10872756), np.float32(0.10098914), np.float32(0.09790295), np.float32(0.08436009), np.float32(0.08627693), np.float32(0.08583304), np.float32(0.07713689), np.float32(0.07008373), np.float32(0.06932981), np.float32(0.07084341), np.float32(0.079770304), np.float32(0.08474705), np.float32(0.098164484), np.float32(0.11045368), np.float32(0.12119004), np.float32(0.11793098), np.float32(0.10783172), np.float32(0.10856984), np.float32(0.10982423), np.float32(0.09019311), np.float32(0.072724864), np.float32(0.070688576), np.float32(0.077950716), np.float32(0.078727365), np.float32(0.08517245), np.float32(0.077010036), np.float32(0.06872464), np.float32(0.07016238), np.float32(0.068170525), np.float32(0.050590806), np.float32(0.0432889), np.float32(0.037127085), np.float32(0.034709815), np.float32(0.032045387), np.float32(0.027318163), np.float32(0.028989213), np.float32(0.02929723), np.float32(0.026941333), np.float32(0.025217997), np.float32(0.02596994), np.float32(0.026767593), np.float32(0.025448758), np.float32(0.024961721), np.float32(0.025661733), np.float32(0.0254318), np.float32(0.022363571), np.float32(0.020294216), np.float32(0.01993326), np.float32(0.022642903), np.float32(0.023474623), np.float32(0.025816211), np.float32(0.030455003), np.float32(0.03092919), np.float32(0.032894105), np.float32(0.030693345), np.float32(0.03340532), np.float32(0.035933293), np.float32(0.03773488), np.float32(0.041102342), np.float32(0.040796995), np.float32(0.041857447), np.float32(0.042912036), np.float32(0.0442228), np.float32(0.04544113), np.float32(0.04721143), np.float32(0.05873649), np.float32(0.076655686), np.float32(0.08582928), np.float32(0.1036414), np.float32(0.121841215), np.float32(0.13538466), np.float32(0.15129842), np.float32(0.17800042), np.float32(0.21405971), np.float32(0.24237633), np.float32(0.24978834), np.float32(0.27133927), np.float32(0.2864759), np.float32(0.31648973), np.float32(0.3306778), np.float32(0.40093273), np.float32(0.4489118), np.float32(0.49654645), np.float32(0.553088), np.float32(0.5980842), np.float32(0.61035615), np.float32(0.63704544), np.float32(0.66652125), np.float32(0.71389794), np.float32(0.7361468), np.float32(0.73293334), np.float32(0.7278479), np.float32(0.7322483), np.float32(0.7614823), np.float32(0.82426393), np.float32(0.8400265), np.float32(0.84525096), np.float32(0.84913105), np.float32(0.88214475), np.float32(0.89064825), np.float32(0.9066801), np.float32(0.91267097), np.float32(0.9259191), np.float32(0.9336371), np.float32(0.93860567), np.float32(0.95245355), np.float32(0.9584437), np.float32(0.96360254), np.float32(0.97031826), np.float32(0.97249335), np.float32(0.9757116), np.float32(0.9771805), np.float32(0.97792304), np.float32(0.9786187), np.float32(0.9779058), np.float32(0.97859323), np.float32(0.9784282), np.float32(0.977988), np.float32(0.9779415), np.float32(0.9782447), np.float32(0.97758204), np.float32(0.9774795), np.float32(0.97801447), np.float32(0.97826445), np.float32(0.9784637), np.float32(0.9796632), np.float32(0.97856176), np.float32(0.9782551), np.float32(0.97862065), np.float32(0.97843325), np.float32(0.97803473), np.float32(0.97767305), np.float32(0.9780677), np.float32(0.97817546), np.float32(0.97759706), np.float32(0.978114), np.float32(0.9769718), np.float32(0.9766102), np.float32(0.97569656), np.float32(0.976033), np.float32(0.97576046), np.float32(0.9771971), np.float32(0.97801745), np.float32(0.9786814), np.float32(0.9790948), np.float32(0.97830665), np.float32(0.9775025), np.float32(0.97667897), np.float32(0.97410846), np.float32(0.9721166), np.float32(0.96913344), np.float32(0.9644953), np.float32(0.9611102), np.float32(0.9561681), np.float32(0.95059294), np.float32(0.9440884), np.float32(0.9306214), np.float32(0.93354154), np.float32(0.9240987), np.float32(0.91987896), np.float32(0.9023405), np.float32(0.8853052), np.float32(0.8527967), np.float32(0.8061537), np.float32(0.738709), np.float32(0.6545879), np.float32(0.6010828), np.float32(0.515613), np.float32(0.43377733), np.float32(0.43084168), np.float32(0.3151791), np.float32(0.32892632), np.float32(0.29263368), np.float32(0.21836296), np.float32(0.1619817), np.float32(0.1397274), np.float32(0.13218525), np.float32(0.1287409), np.float32(0.1212386), np.float32(0.10908105), np.float32(0.11124266), np.float32(0.11969991), np.float32(0.123248), np.float32(0.11195469), np.float32(0.10976272), np.float32(0.09748177), np.float32(0.08934632), np.float32(0.08960069), np.float32(0.08566456), np.float32(0.09473265), np.float32(0.10785957), np.float32(0.11190784), np.float32(0.116969876), np.float32(0.12782243), np.float32(0.13787945), np.float32(0.15130118), np.float32(0.1567965), np.float32(0.15466587), np.float32(0.14543729), np.float32(0.13954213), np.float32(0.15535389), np.float32(0.152662), np.float32(0.1623504), np.float32(0.16840024), np.float32(0.1696043), np.float32(0.1779216), np.float32(0.18760127), np.float32(0.21039376), np.float32(0.21877247), np.float32(0.21969835), np.float32(0.27106652), np.float32(0.29905492), np.float32(0.34782672), np.float32(0.4176858), np.float32(0.4483838), np.float32(0.5182377), np.float32(0.56132025), np.float32(0.5893703), np.float32(0.6604732), np.float32(0.7015714), np.float32(0.7679663), np.float32(0.825126), np.float32(0.8553249), np.float32(0.8730093), np.float32(0.88837737), np.float32(0.9077081), np.float32(0.9208995), np.float32(0.93564683), np.float32(0.94827247), np.float32(0.9603846), np.float32(0.9659615), np.float32(0.9705201), np.float32(0.97501785), np.float32(0.9777166), np.float32(0.97775537), np.float32(0.97968537), np.float32(0.98055744), np.float32(0.9810891), np.float32(0.9812819), np.float32(0.9815092), np.float32(0.98174113), np.float32(0.9813934), np.float32(0.98112684), np.float32(0.98109734), np.float32(0.9813297), np.float32(0.9816089), np.float32(0.9819578), np.float32(0.98017484), np.float32(0.978884), np.float32(0.9777746), np.float32(0.9763509), np.float32(0.9734301), np.float32(0.97220457), np.float32(0.96579796), np.float32(0.9570542), np.float32(0.9517422), np.float32(0.9337245), np.float32(0.9209903), np.float32(0.9130569), np.float32(0.9026936), np.float32(0.89620405), np.float32(0.8852817), np.float32(0.8756895), np.float32(0.8636425), np.float32(0.8414149), np.float32(0.8237052), np.float32(0.8100483), np.float32(0.78195727), np.float32(0.7680607), np.float32(0.7205873), np.float32(0.6870743), np.float32(0.6026063), np.float32(0.5446202), np.float32(0.47828293), np.float32(0.44993272), np.float32(0.4226647), np.float32(0.38611978), np.float32(0.3668042), np.float32(0.33923095), np.float32(0.3302352), np.float32(0.3085698), np.float32(0.29793373), np.float32(0.28237578), np.float32(0.25502256), np.float32(0.22835475), np.float32(0.22935009), np.float32(0.2247835), np.float32(0.22787422), np.float32(0.23221865), np.float32(0.26524267), np.float32(0.2595268), np.float32(0.24163722), np.float32(0.22960192), np.float32(0.23080495), np.float32(0.22437592), np.float32(0.22169352), np.float32(0.22059067), np.float32(0.2178527), np.float32(0.20470412), np.float32(0.19410564), np.float32(0.22262485), np.float32(0.2347552), np.float32(0.2347761), np.float32(0.24449238), np.float32(0.27516967), np.float32(0.27823266), np.float32(0.27788827), np.float32(0.28672984), np.float32(0.26762074), np.float32(0.23818037), np.float32(0.21607502), np.float32(0.2042082), np.float32(0.15070704), np.float32(0.12374237), np.float32(0.13531536), np.float32(0.1451156), np.float32(0.14887112), np.float32(0.14430735), np.float32(0.15409008), np.float32(0.18326108), np.float32(0.18392055), np.float32(0.211775), np.float32(0.24761091), np.float32(0.27571648), np.float32(0.24876189), np.float32(0.22494781), np.float32(0.19941433), np.float32(0.19375516), np.float32(0.18339944), np.float32(0.16902138), np.float32(0.17000547), np.float32(0.15407248), np.float32(0.13998398), np.float32(0.12977724), np.float32(0.116629295), np.float32(0.103080116), np.float32(0.09237285), np.float32(0.09106755), np.float32(0.08360778), np.float32(0.07966999), np.float32(0.07764007), np.float32(0.07566266), np.float32(0.06989784), np.float32(0.056648117), np.float32(0.05414099), np.float32(0.054961532), np.float32(0.05712657), np.float32(0.05874389), np.float32(0.06538219), np.float32(0.07191868), np.float32(0.07896418), np.float32(0.095449254), np.float32(0.10304754), np.float32(0.12835956), np.float32(0.1436882), np.float32(0.1501812), np.float32(0.15908876), np.float32(0.14760184), np.float32(0.16223986), np.float32(0.19428375), np.float32(0.18420076), np.float32(0.19415532), np.float32(0.20537953), np.float32(0.19319412), np.float32(0.1738877), np.float32(0.1654041), np.float32(0.16514565), np.float32(0.18276002), np.float32(0.18671256), np.float32(0.1891406), np.float32(0.25080937), np.float32(0.2783313), np.float32(0.32110274), np.float32(0.34661967), np.float32(0.3916981), np.float32(0.39813447), np.float32(0.42714128), np.float32(0.4292435), np.float32(0.43575615), np.float32(0.46071655), np.float32(0.5271712), np.float32(0.602749), np.float32(0.62499017), np.float32(0.6425673), np.float32(0.69856614), np.float32(0.7465275), np.float32(0.75488466), np.float32(0.7909817), np.float32(0.81397974), np.float32(0.8246305), np.float32(0.83443654), np.float32(0.83534265), np.float32(0.85166705), np.float32(0.85543644), np.float32(0.8675018), np.float32(0.86172616), np.float32(0.8702031), np.float32(0.8720657), np.float32(0.87912786), np.float32(0.88428026), np.float32(0.8997663), np.float32(0.9058023), np.float32(0.9058241), np.float32(0.9148293), np.float32(0.91567093)], 'MLVERERLRVTDDWIVIDSLNSSTTSATSHASLFLCRNTGRIFEKQERPAIEKSPQVDCIIFGIVGIVQLLCNNYLVYIKNREWIGKLLQHDIYKVTQLEWIPIKRLDVEDDYGAFNKNMKRNQLYLLSLLQTVFSQTNFYYSTTFMLTRRLQTIYSSPIDDQVKPLCLSADKRFFWNQHIAKSLVENKLYSWVVPLISGFVRCEVFSMGSNVVRYILISRISCERAGPRYHCRGSDGTGKVANFVETEQIMTYYDNVFSFVQIRGSIPVIWKQTPNLKYKPKIEIYSSRTAEEFSSINLQKEQKTEPLSPFTTIIRHFEELQKNYGPQVAVSLIDQKGSEAQLGDLYQSGTRENFPSTVVDYIAWDFHRFCKGMRFDRVYQLVQQLEPSLDIFGFYYRKLGDHSSTPSLQKGYIRTNCIDCLDRTNVLQSAIAEVILTKQLRQLQILSQEQTLKDFILVYAKFSNIWADHADAISEYYAGTGALKTDYTRTGKRSYRGIAVDGWRSLLRYWKNNFLDGYKQDAYNLLLGKVQIQRYRSKTIIPSYWDQLSWKEKWIPLLCLTAIISCIWGVFSLRNVSLKYRVVYFLTSFSILLRGLSFMISHGKHYAIQPRLATQY': [np.float32(0.5093822), np.float32(0.5457185), np.float32(0.47435072), np.float32(0.44507948), np.float32(0.4741461), np.float32(0.38342538), np.float32(0.3733048), np.float32(0.3565008), np.float32(0.31688875), np.float32(0.35229743), np.float32(0.44894964), np.float32(0.44504148), np.float32(0.3530859), np.float32(0.42450958), np.float32(0.56236947), np.float32(0.55328256), np.float32(0.6221517), np.float32(0.6540545), np.float32(0.5955832), np.float32(0.44004354), np.float32(0.40851754), np.float32(0.48048213), np.float32(0.3972889), np.float32(0.382159), np.float32(0.4334212), np.float32(0.47441167), np.float32(0.45695958), np.float32(0.47647083), np.float32(0.41466063), np.float32(0.40592456), np.float32(0.4353811), np.float32(0.40194282), np.float32(0.34861144), np.float32(0.3215892), np.float32(0.28217408), np.float32(0.24275829), np.float32(0.22426732), np.float32(0.2271573), np.float32(0.2205764), np.float32(0.20731759), np.float32(0.2232182), np.float32(0.2535137), np.float32(0.24197982), np.float32(0.23653063), np.float32(0.3144914), np.float32(0.31657803), np.float32(0.32126856), np.float32(0.4023741), np.float32(0.47238836), np.float32(0.50514454), np.float32(0.4730611), np.float32(0.37888768), np.float32(0.36036134), np.float32(0.30225733), np.float32(0.2790009), np.float32(0.29479128), np.float32(0.26921433), np.float32(0.24361184), np.float32(0.20415606), np.float32(0.18847995), np.float32(0.17615248), np.float32(0.1575845), np.float32(0.16629969), np.float32(0.16049977), np.float32(0.1391767), np.float32(0.08100246), np.float32(0.07226528), np.float32(0.062394604), np.float32(0.042676598), np.float32(0.037434433), np.float32(0.048458006), np.float32(0.07117129), np.float32(0.08296282), np.float32(0.07478387), np.float32(0.08610616), np.float32(0.10065612), np.float32(0.0868576), np.float32(0.079245284), np.float32(0.088991225), np.float32(0.09712144), np.float32(0.0748726), np.float32(0.07339779), np.float32(0.07711553), np.float32(0.08234843), np.float32(0.08384683), np.float32(0.08160089), np.float32(0.08072227), np.float32(0.08069214), np.float32(0.09318269), np.float32(0.1016121), np.float32(0.093165696), np.float32(0.10296361), np.float32(0.096341334), np.float32(0.09437888), np.float32(0.101824954), np.float32(0.08446248), np.float32(0.09105974), np.float32(0.10187721), np.float32(0.11244286), np.float32(0.10648441), np.float32(0.122610554), np.float32(0.12835999), np.float32(0.12673233), np.float32(0.12697719), np.float32(0.12447687), np.float32(0.13310453), np.float32(0.14162749), np.float32(0.13898109), np.float32(0.1348806), np.float32(0.13986565), np.float32(0.14817554), np.float32(0.14331277), np.float32(0.13554427), np.float32(0.13735151), np.float32(0.13680193), np.float32(0.12167343), np.float32(0.11895137), np.float32(0.104724534), np.float32(0.08657934), np.float32(0.08901968), np.float32(0.08335495), np.float32(0.08255123), np.float32(0.06763596), np.float32(0.05471215), np.float32(0.055817723), np.float32(0.056841083), np.float32(0.051254757), np.float32(0.04900466), np.float32(0.04722883), np.float32(0.042116668), np.float32(0.036340714), np.float32(0.032674447), np.float32(0.034010507), np.float32(0.028405387), np.float32(0.024851266), np.float32(0.02528536), np.float32(0.025654767), np.float32(0.02398109), np.float32(0.028085766), np.float32(0.034022506), np.float32(0.0366689), np.float32(0.038023736), np.float32(0.046516452), np.float32(0.051084448), np.float32(0.05062564), np.float32(0.05566889), np.float32(0.063588075), np.float32(0.06804084), np.float32(0.06491288), np.float32(0.068183154), np.float32(0.0741592), np.float32(0.07791515), np.float32(0.07756597), np.float32(0.08182522), np.float32(0.08653339), np.float32(0.0834403), np.float32(0.07597861), np.float32(0.08629055), np.float32(0.08703244), np.float32(0.09020759), np.float32(0.106105916), np.float32(0.11614567), np.float32(0.11497088), np.float32(0.110354744), np.float32(0.11110539), np.float32(0.10428553), np.float32(0.09896451), np.float32(0.107164495), np.float32(0.10996251), np.float32(0.094989255), np.float32(0.08512453), np.float32(0.08887175), np.float32(0.08640017), np.float32(0.07573873), np.float32(0.068584844), np.float32(0.06641549), np.float32(0.07465682), np.float32(0.083669804), np.float32(0.07594472), np.float32(0.07994946), np.float32(0.091720454), np.float32(0.10181765), np.float32(0.09962017), np.float32(0.095728256), np.float32(0.08264117), np.float32(0.07585701), np.float32(0.06482978), np.float32(0.06876692), np.float32(0.071905136), np.float32(0.06549985), np.float32(0.06630498), np.float32(0.063913554), np.float32(0.053482953), np.float32(0.05570896), np.float32(0.05389553), np.float32(0.047387447), np.float32(0.044939592), np.float32(0.049006093), np.float32(0.05630689), np.float32(0.050914347), np.float32(0.04724011), np.float32(0.044522047), np.float32(0.04764709), np.float32(0.04356225), np.float32(0.04250883), np.float32(0.04094897), np.float32(0.041567948), np.float32(0.039577812), np.float32(0.038494386), np.float32(0.042396907), np.float32(0.04242335), np.float32(0.0403922), np.float32(0.042173985), np.float32(0.048551403), np.float32(0.060873967), np.float32(0.06100126), np.float32(0.07055446), np.float32(0.07334395), np.float32(0.08855191), np.float32(0.080934614), np.float32(0.08651744), np.float32(0.0841618), np.float32(0.08643759), np.float32(0.082969226), np.float32(0.08585458), np.float32(0.094030835), np.float32(0.120474935), np.float32(0.1382952), np.float32(0.1542592), np.float32(0.17464557), np.float32(0.1986336), np.float32(0.22155869), np.float32(0.25448814), np.float32(0.22171152), np.float32(0.2115423), np.float32(0.20327395), np.float32(0.19524553), np.float32(0.21089467), np.float32(0.20846076), np.float32(0.18910775), np.float32(0.16224739), np.float32(0.15503749), np.float32(0.13405934), np.float32(0.13786368), np.float32(0.13876662), np.float32(0.14534071), np.float32(0.12951462), np.float32(0.11891569), np.float32(0.103911355), np.float32(0.085020095), np.float32(0.069359526), np.float32(0.06543595), np.float32(0.05687179), np.float32(0.053590387), np.float32(0.05655283), np.float32(0.05679059), np.float32(0.04839614), np.float32(0.048622735), np.float32(0.04862376), np.float32(0.04403256), np.float32(0.041990828), np.float32(0.044403136), np.float32(0.04482553), np.float32(0.048558325), np.float32(0.057046253), np.float32(0.060230374), np.float32(0.063802265), np.float32(0.07531654), np.float32(0.07603609), np.float32(0.07906783), np.float32(0.084439956), np.float32(0.095335275), np.float32(0.09518545), np.float32(0.104133345), np.float32(0.113728836), np.float32(0.10578555), np.float32(0.11003051), np.float32(0.105634205), np.float32(0.114543214), np.float32(0.116804846), np.float32(0.14025982), np.float32(0.15544853), np.float32(0.15854868), np.float32(0.15645957), np.float32(0.17018741), np.float32(0.17070623), np.float32(0.16163932), np.float32(0.16436249), np.float32(0.15877682), np.float32(0.14814243), np.float32(0.15503462), np.float32(0.14434168), np.float32(0.14907333), np.float32(0.15271424), np.float32(0.16685529), np.float32(0.1764032), np.float32(0.20821422), np.float32(0.21405515), np.float32(0.21937221), np.float32(0.22004834), np.float32(0.21101683), np.float32(0.20436911), np.float32(0.19030017), np.float32(0.17656904), np.float32(0.16544078), np.float32(0.15160899), np.float32(0.12775323), np.float32(0.1178617), np.float32(0.120393574), np.float32(0.12698665), np.float32(0.11203322), np.float32(0.1045066), np.float32(0.11595813), np.float32(0.11368467), np.float32(0.107548065), np.float32(0.10459494), np.float32(0.09822199), np.float32(0.09194162), np.float32(0.08337639), np.float32(0.07575714), np.float32(0.064511344), np.float32(0.06066362), np.float32(0.05585161), np.float32(0.05401181), np.float32(0.056483362), np.float32(0.059546832), np.float32(0.06495009), np.float32(0.07555772), np.float32(0.08312118), np.float32(0.09030414), np.float32(0.10198486), np.float32(0.11958811), np.float32(0.1259604), np.float32(0.11836533), np.float32(0.14111286), np.float32(0.13674371), np.float32(0.1146174), np.float32(0.119216435), np.float32(0.119122736), np.float32(0.1187966), np.float32(0.121620335), np.float32(0.11749068), np.float32(0.14347365), np.float32(0.15947494), np.float32(0.16155572), np.float32(0.1575006), np.float32(0.1740436), np.float32(0.17799032), np.float32(0.16198778), np.float32(0.14536572), np.float32(0.12387199), np.float32(0.123435974), np.float32(0.116370685), np.float32(0.1034593), np.float32(0.09697553), np.float32(0.08480375), np.float32(0.08189806), np.float32(0.07830934), np.float32(0.0771333), np.float32(0.077938154), np.float32(0.073557265), np.float32(0.07117471), np.float32(0.07123381), np.float32(0.061788775), np.float32(0.052952234), np.float32(0.04265348), np.float32(0.04035962), np.float32(0.03773844), np.float32(0.034056876), np.float32(0.0332103), np.float32(0.034887783), np.float32(0.032296408), np.float32(0.030965671), np.float32(0.03579381), np.float32(0.039861508), np.float32(0.038533136), np.float32(0.045487575), np.float32(0.05326414), np.float32(0.056168042), np.float32(0.05707136), np.float32(0.0653295), np.float32(0.06526151), np.float32(0.057419553), np.float32(0.05648559), np.float32(0.055871803), np.float32(0.04580771), np.float32(0.04100181), np.float32(0.044065055), np.float32(0.04413259), np.float32(0.045162357), np.float32(0.044600144), np.float32(0.04950817), np.float32(0.059474777), np.float32(0.06649264), np.float32(0.06550911), np.float32(0.07491581), np.float32(0.0872304), np.float32(0.09336252), np.float32(0.087226205), np.float32(0.10441508), np.float32(0.11044984), np.float32(0.09846949), np.float32(0.09993214), np.float32(0.11087894), np.float32(0.10649082), np.float32(0.11510699), np.float32(0.12162145), np.float32(0.123524964), np.float32(0.11879216), np.float32(0.13333298), np.float32(0.13460685), np.float32(0.13111399), np.float32(0.1291902), np.float32(0.13394381), np.float32(0.12762353), np.float32(0.11816142), np.float32(0.11368785), np.float32(0.089392535), np.float32(0.08210954), np.float32(0.07771044), np.float32(0.06615211), np.float32(0.05520437), np.float32(0.052649662), np.float32(0.05016285), np.float32(0.04342657), np.float32(0.04133905), np.float32(0.040580187), np.float32(0.040986855), np.float32(0.040125515), np.float32(0.040456764), np.float32(0.039827332), np.float32(0.044072308), np.float32(0.049132403), np.float32(0.04483952), np.float32(0.047976755), np.float32(0.05162519), np.float32(0.047695834), np.float32(0.04800537), np.float32(0.052752703), np.float32(0.054001212), np.float32(0.059945434), np.float32(0.061658513), np.float32(0.060073495), np.float32(0.0655718), np.float32(0.066981375), np.float32(0.06250486), np.float32(0.060275294), np.float32(0.054248214), np.float32(0.04899752), np.float32(0.04759948), np.float32(0.04614476), np.float32(0.047040906), np.float32(0.043515813), np.float32(0.04115563), np.float32(0.046152275), np.float32(0.04000836), np.float32(0.037567485), np.float32(0.038277127), np.float32(0.039349712), np.float32(0.037367713), np.float32(0.035924252), np.float32(0.037160654), np.float32(0.03390844), np.float32(0.029318536), np.float32(0.028291184), np.float32(0.030860389), np.float32(0.03318843), np.float32(0.030083219), np.float32(0.031449128), np.float32(0.038621075), np.float32(0.044376437), np.float32(0.046383552), np.float32(0.055172212), np.float32(0.06409436), np.float32(0.07623099), np.float32(0.07877334), np.float32(0.091513775), np.float32(0.099425495), np.float32(0.10063765), np.float32(0.11659804), np.float32(0.12671682), np.float32(0.1319471), np.float32(0.13652624), np.float32(0.14333823), np.float32(0.1497526), np.float32(0.14163658), np.float32(0.14998232), np.float32(0.16463113), np.float32(0.15115489), np.float32(0.1369392), np.float32(0.14344542), np.float32(0.16581137), np.float32(0.15243433), np.float32(0.14606845), np.float32(0.1562957), np.float32(0.16130985), np.float32(0.14238031), np.float32(0.13779381), np.float32(0.124339275), np.float32(0.10815908), np.float32(0.107231), np.float32(0.109483615), np.float32(0.10724297), np.float32(0.086450696), np.float32(0.07093007), np.float32(0.074678935), np.float32(0.07373102), np.float32(0.06763103), np.float32(0.06736505), np.float32(0.07790891), np.float32(0.07861935), np.float32(0.076661795), np.float32(0.073471345), np.float32(0.06759749), np.float32(0.072355025), np.float32(0.07258196), np.float32(0.06760092), np.float32(0.07712576), np.float32(0.08542926), np.float32(0.094047), np.float32(0.10063551), np.float32(0.11916414), np.float32(0.10940901), np.float32(0.10874238), np.float32(0.14343739), np.float32(0.13437456), np.float32(0.13409643), np.float32(0.15123029), np.float32(0.17246197), np.float32(0.22048207), np.float32(0.19338825), np.float32(0.2232913), np.float32(0.20705503), np.float32(0.23137781), np.float32(0.23819187), np.float32(0.2506792), np.float32(0.24218874), np.float32(0.30357864), np.float32(0.26655382), np.float32(0.23430672), np.float32(0.30919898), np.float32(0.33942017), np.float32(0.3572149), np.float32(0.3883312), np.float32(0.39082), np.float32(0.38031885), np.float32(0.38358828), np.float32(0.38196066), np.float32(0.3435542), np.float32(0.32725686), np.float32(0.29032198), np.float32(0.28940707), np.float32(0.21849687), np.float32(0.19821888), np.float32(0.19970955), np.float32(0.20038228), np.float32(0.1960489), np.float32(0.19866942), np.float32(0.20104904), np.float32(0.19708654), np.float32(0.18343529), np.float32(0.17533107), np.float32(0.17352524), np.float32(0.15507628), np.float32(0.17519757), np.float32(0.17627528), np.float32(0.14581776), np.float32(0.13615398), np.float32(0.14930096), np.float32(0.17294024), np.float32(0.17189685), np.float32(0.16938911), np.float32(0.17106195), np.float32(0.17678128), np.float32(0.17668657), np.float32(0.18521136), np.float32(0.19963533), np.float32(0.20079035), np.float32(0.20199771), np.float32(0.29429588), np.float32(0.30563083), np.float32(0.29937047), np.float32(0.3035862), np.float32(0.34111625), np.float32(0.30858016), np.float32(0.2056177), np.float32(0.2053772), np.float32(0.22234252), np.float32(0.18628667), np.float32(0.199491), np.float32(0.1996406), np.float32(0.15913707), np.float32(0.1785878), np.float32(0.15474974), np.float32(0.17034318), np.float32(0.18368542), np.float32(0.19444615), np.float32(0.21916567), np.float32(0.23465227), np.float32(0.24765728), np.float32(0.19917622), np.float32(0.2652462), np.float32(0.32675555), np.float32(0.32439423), np.float32(0.33867422), np.float32(0.36594224), np.float32(0.41463298), np.float32(0.4343344), np.float32(0.4186226), np.float32(0.43837577), np.float32(0.4831444), np.float32(0.44624466), np.float32(0.45630178), np.float32(0.48332655), np.float32(0.51648206), np.float32(0.47815555), np.float32(0.4761732), np.float32(0.51322556)], 'MDPVAELCAPSSRCVTAEDFSGSLDQFYAWLKERLPQGGALLDLWGTAPGTKRVANLWRELLEGEISLEDSRPPKRTVHVASVQIVNESGEMLVEAYQEMADGRIRPRNRPLSEKMRPGESVEEACLRGISEELGCAIDQVALLRESYQRVEEERESFSYPGLSTRYVIHTITAHVKQLPQTDFDTEEDEDGNGGGGGGGGAAVLVAASGRTATATSCLGGAVGVRKHFWKWVQQAP': [np.float32(0.41286948), np.float32(0.44741952), np.float32(0.47755462), np.float32(0.42217892), np.float32(0.400244), np.float32(0.44695178), np.float32(0.40451926), np.float32(0.32623225), np.float32(0.32110167), np.float32(0.33639333), np.float32(0.34549218), np.float32(0.31800264), np.float32(0.27908763), np.float32(0.25331792), np.float32(0.2477193), np.float32(0.21563795), np.float32(0.19225855), np.float32(0.20736188), np.float32(0.18376938), np.float32(0.16619745), np.float32(0.16571893), np.float32(0.17109251), np.float32(0.15189716), np.float32(0.12665801), np.float32(0.13104616), np.float32(0.12142756), np.float32(0.11384535), np.float32(0.11029526), np.float32(0.1093314), np.float32(0.11142158), np.float32(0.09489206), np.float32(0.09819635), np.float32(0.10458746), np.float32(0.102778524), np.float32(0.100411616), np.float32(0.112175435), np.float32(0.11816416), np.float32(0.13101983), np.float32(0.120679475), np.float32(0.1305379), np.float32(0.15043955), np.float32(0.14563307), np.float32(0.12417624), np.float32(0.12722112), np.float32(0.13036795), np.float32(0.10714078), np.float32(0.08904662), np.float32(0.09229401), np.float32(0.08913088), np.float32(0.06856517), np.float32(0.065576926), np.float32(0.07522787), np.float32(0.08375757), np.float32(0.098608255), np.float32(0.107747875), np.float32(0.111843355), np.float32(0.11024337), np.float32(0.11839843), np.float32(0.11972494), np.float32(0.11848407), np.float32(0.12559861), np.float32(0.12693639), np.float32(0.14825054), np.float32(0.17558251), np.float32(0.18042742), np.float32(0.2087941), np.float32(0.23201741), np.float32(0.26678613), np.float32(0.2577515), np.float32(0.28044313), np.float32(0.25988314), np.float32(0.23506244), np.float32(0.24203832), np.float32(0.20903446), np.float32(0.2014), np.float32(0.1833104), np.float32(0.20752), np.float32(0.20456791), np.float32(0.23681359), np.float32(0.2684687), np.float32(0.28703216), np.float32(0.23577276), np.float32(0.20529114), np.float32(0.22801755), np.float32(0.20691375), np.float32(0.19835699), np.float32(0.17029627), np.float32(0.1668195), np.float32(0.14198372), np.float32(0.12631424), np.float32(0.14623637), np.float32(0.14646842), np.float32(0.14871663), np.float32(0.14039794), np.float32(0.14838818), np.float32(0.14822996), np.float32(0.15684146), np.float32(0.17236733), np.float32(0.18139295), np.float32(0.17539196), np.float32(0.18213597), np.float32(0.19407849), np.float32(0.22011381), np.float32(0.23882218), np.float32(0.27139565), np.float32(0.34323025), np.float32(0.41194358), np.float32(0.44224644), np.float32(0.5253908), np.float32(0.5710517), np.float32(0.5753004), np.float32(0.58613515), np.float32(0.624355), np.float32(0.5885406), np.float32(0.5690391), np.float32(0.56774414), np.float32(0.47197956), np.float32(0.503866), np.float32(0.4726315), np.float32(0.4278995), np.float32(0.43598673), np.float32(0.41274086), np.float32(0.32807958), np.float32(0.24953206), np.float32(0.23231772), np.float32(0.1931841), np.float32(0.16094029), np.float32(0.13576785), np.float32(0.12191247), np.float32(0.10485563), np.float32(0.08950505), np.float32(0.08920615), np.float32(0.0733684), np.float32(0.06743204), np.float32(0.07124907), np.float32(0.07104142), np.float32(0.065971464), np.float32(0.06639952), np.float32(0.073756315), np.float32(0.072288856), np.float32(0.06857056), np.float32(0.07552692), np.float32(0.089415245), np.float32(0.0966796), np.float32(0.112760834), np.float32(0.11036485), np.float32(0.12389937), np.float32(0.13679212), np.float32(0.14886948), np.float32(0.15974101), np.float32(0.18193738), np.float32(0.17247674), np.float32(0.16602677), np.float32(0.17303233), np.float32(0.2187392), np.float32(0.28502387), np.float32(0.26591623), np.float32(0.22680697), np.float32(0.22654383), np.float32(0.22177076), np.float32(0.21241474), np.float32(0.17946489), np.float32(0.17775252), np.float32(0.18203783), np.float32(0.16333653), np.float32(0.16160591), np.float32(0.15483832), np.float32(0.13378248), np.float32(0.13255326), np.float32(0.14540243), np.float32(0.1571056), np.float32(0.15754913), np.float32(0.16869706), np.float32(0.18737094), np.float32(0.18661809), np.float32(0.2601067), np.float32(0.30289435), np.float32(0.42510462), np.float32(0.44537064), np.float32(0.54740876), np.float32(0.6617003), np.float32(0.7457149), np.float32(0.8184472), np.float32(0.86877435), np.float32(0.90220577), np.float32(0.9153614), np.float32(0.92686874), np.float32(0.93679494), np.float32(0.95205563), np.float32(0.957119), np.float32(0.9613187), np.float32(0.96739656), np.float32(0.9696593), np.float32(0.96742034), np.float32(0.9719472), np.float32(0.970609), np.float32(0.97038114), np.float32(0.9685034), np.float32(0.96844816), np.float32(0.9708954), np.float32(0.97141415), np.float32(0.9722578), np.float32(0.9715651), np.float32(0.9682237), np.float32(0.9654125), np.float32(0.96509415), np.float32(0.95656604), np.float32(0.95733035), np.float32(0.933846), np.float32(0.9203498), np.float32(0.91268414), np.float32(0.89825237), np.float32(0.8480958), np.float32(0.8156928), np.float32(0.7560473), np.float32(0.7202866), np.float32(0.6474767), np.float32(0.6627327), np.float32(0.63637173), np.float32(0.6064701), np.float32(0.5293893), np.float32(0.4895471), np.float32(0.50192523), np.float32(0.468791), np.float32(0.4459283), np.float32(0.42129883), np.float32(0.3451376), np.float32(0.3889157), np.float32(0.40276378), np.float32(0.44725952), np.float32(0.43759194), np.float32(0.41166016), np.float32(0.38493302), np.float32(0.35133377), np.float32(0.3556596), np.float32(0.3444861), np.float32(0.20526174)], 'MKTPPGASSRTKCSRELRSFCAFSCPRAKQPTCTAWFPQQEHPSENGPQMPGRDPPAASTMQVLLLTSAEDLDCTPGFQQKVFHINQPAEFIEDQSILNLTFSDCKGNDKLRYEVSSPYFKVNSDGGLVALRNITAVGKTLFVHARTPHAEDMAELVIVGGKDIQGSLQDIFKFARTSPVPRQKRSIVVSPILIPENQRQPFPRDVGKVVDSDRPERSKFRLTGKGVDQEPKGIFRINENTGSVSVTRTLDREVIAVYQLFVETTDVNGKTLEGPVPLEVIVIDQNDNRPIFREGPYIGHVMEGSPTGTTVMRMTAFDADDPATDNALLRYNIRQQTPDKPSPNMFYIDPEKGDIVTVVSPALLDRETLENPKYELIIEAQDMAGLDVGLTGTATATIMIDDKNDHSPKFTKKEFQATVEEGAVGVIVNLTVEDKDDPTTGAWRAAYTIINGNPGQSFEIHTNPQTNEGMLSVVKPLDYEISAFHTLLIKVENEDPLVPDVSYGPSSTATVHITVLDVNEGPVFYPDPMMVTRQEDLSVGSVLLTVNATDPDSLQHQTIRYSVYKDPAGWLNINPINGTVDTTAVLDRESPFVDNSVYTALFLAIDSGNPPATGTGTLLITLEDVNDNAPFIYPTVAEVCDDAKNLSVVILGASDKDLHPNTDPFKFEIHKQAVPDKVWKISKINNTHALVSLLQNLNKANYNLPIMVTDSGKPPMTNITDLRVQVCSCRNSKVDCNAAGALRFSLPSVLLLSLFSLACL': [np.float32(0.97297555), np.float32(0.9714607), np.float32(0.9645699), np.float32(0.96676487), np.float32(0.96133167), np.float32(0.94968444), np.float32(0.9395435), np.float32(0.9246338), np.float32(0.9142001), np.float32(0.9083644), np.float32(0.89262915), np.float32(0.86609787), np.float32(0.84013623), np.float32(0.7958461), np.float32(0.7745133), np.float32(0.7729201), np.float32(0.73497844), np.float32(0.7033775), np.float32(0.6490255), np.float32(0.6543974), np.float32(0.6858275), np.float32(0.66113764), np.float32(0.6359132), np.float32(0.66125274), np.float32(0.6574707), np.float32(0.6336259), np.float32(0.63045686), np.float32(0.6353641), np.float32(0.63096166), np.float32(0.6532364), np.float32(0.679201), np.float32(0.7241936), np.float32(0.73640054), np.float32(0.8058628), np.float32(0.8193157), np.float32(0.796826), np.float32(0.7731936), np.float32(0.79771644), np.float32(0.77273005), np.float32(0.77756965), np.float32(0.76513064), np.float32(0.7535854), np.float32(0.76569176), np.float32(0.77155143), np.float32(0.76104134), np.float32(0.7925423), np.float32(0.80902386), np.float32(0.83784807), np.float32(0.85190004), np.float32(0.83001494), np.float32(0.83287805), np.float32(0.80297303), np.float32(0.76890224), np.float32(0.7502376), np.float32(0.71210945), np.float32(0.68517864), np.float32(0.669791), np.float32(0.6156875), np.float32(0.5951651), np.float32(0.5754836), np.float32(0.49348915), np.float32(0.48947632), np.float32(0.41094255), np.float32(0.32928303), np.float32(0.28514814), np.float32(0.21255764), np.float32(0.19261728), np.float32(0.1690532), np.float32(0.15877083), np.float32(0.14949489), np.float32(0.13909799), np.float32(0.11379847), np.float32(0.12037397), np.float32(0.10108409), np.float32(0.11105002), np.float32(0.122284055), np.float32(0.14575557), np.float32(0.14879748), np.float32(0.17374179), np.float32(0.19203877), np.float32(0.19501436), np.float32(0.20547876), np.float32(0.18890843), np.float32(0.17114343), np.float32(0.16831385), np.float32(0.14609599), np.float32(0.14191867), np.float32(0.122072935), np.float32(0.10497118), np.float32(0.09790926), np.float32(0.08950408), np.float32(0.08829591), np.float32(0.08861767), np.float32(0.08871156), np.float32(0.09875973), np.float32(0.109943725), np.float32(0.11853807), np.float32(0.13035838), np.float32(0.14282666), np.float32(0.14249703), np.float32(0.14048594), np.float32(0.14406757), np.float32(0.14087936), np.float32(0.1359359), np.float32(0.1373397), np.float32(0.13020423), np.float32(0.12921236), np.float32(0.12587118), np.float32(0.1171947), np.float32(0.12385854), np.float32(0.12342551), np.float32(0.12036256), np.float32(0.13390714), np.float32(0.1433244), np.float32(0.14805555), np.float32(0.14436671), np.float32(0.13650045), np.float32(0.13122535), np.float32(0.09954994), np.float32(0.083254196), np.float32(0.08361389), np.float32(0.09250715), np.float32(0.06819279), np.float32(0.07523469), np.float32(0.070827484), np.float32(0.07173432), np.float32(0.06225511), np.float32(0.06630319), np.float32(0.058356795), np.float32(0.049921036), np.float32(0.047223274), np.float32(0.04613878), np.float32(0.046913955), np.float32(0.039791606), np.float32(0.045121096), np.float32(0.048658073), np.float32(0.053810157), np.float32(0.054271135), np.float32(0.050774977), np.float32(0.057762578), np.float32(0.06455619), np.float32(0.060454275), np.float32(0.057713732), np.float32(0.064919606), np.float32(0.054908454), np.float32(0.04909426), np.float32(0.048088662), np.float32(0.042468525), np.float32(0.03789222), np.float32(0.039457202), np.float32(0.038251664), np.float32(0.041105613), np.float32(0.039463267), np.float32(0.047298517), np.float32(0.055604212), np.float32(0.05634811), np.float32(0.0557568), np.float32(0.061921548), np.float32(0.05809672), np.float32(0.050453115), np.float32(0.044871002), np.float32(0.048382405), np.float32(0.04753442), np.float32(0.044307515), np.float32(0.045911252), np.float32(0.051111046), np.float32(0.059098657), np.float32(0.065447606), np.float32(0.07521628), np.float32(0.0888658), np.float32(0.107353844), np.float32(0.12683994), np.float32(0.16140619), np.float32(0.1746892), np.float32(0.15649998), np.float32(0.15486397), np.float32(0.17275596), np.float32(0.16071679), np.float32(0.14864692), np.float32(0.14882171), np.float32(0.1532846), np.float32(0.1496482), np.float32(0.14816096), np.float32(0.15823328), np.float32(0.19452862), np.float32(0.20623899), np.float32(0.23912837), np.float32(0.24482256), np.float32(0.26353315), np.float32(0.27155417), np.float32(0.27278337), np.float32(0.2800787), np.float32(0.33638343), np.float32(0.31184298), np.float32(0.28983936), np.float32(0.2997901), np.float32(0.26091075), np.float32(0.23659684), np.float32(0.24052879), np.float32(0.2387635), np.float32(0.24590828), np.float32(0.28108), np.float32(0.3140897), np.float32(0.37160307), np.float32(0.4503438), np.float32(0.49709845), np.float32(0.5170133), np.float32(0.56915426), np.float32(0.59407616), np.float32(0.6062662), np.float32(0.6214837), np.float32(0.58592963), np.float32(0.5887858), np.float32(0.563381), np.float32(0.5841229), np.float32(0.564118), np.float32(0.5395321), np.float32(0.5432573), np.float32(0.4351781), np.float32(0.37108552), np.float32(0.29722726), np.float32(0.2743807), np.float32(0.2521359), np.float32(0.23698507), np.float32(0.23395024), np.float32(0.22448052), np.float32(0.19026688), np.float32(0.17435549), np.float32(0.16244295), np.float32(0.17068605), np.float32(0.15767492), np.float32(0.16295613), np.float32(0.14340113), np.float32(0.13365649), np.float32(0.12072708), np.float32(0.11645627), np.float32(0.10814514), np.float32(0.106944285), np.float32(0.10759085), np.float32(0.104945555), np.float32(0.10740497), np.float32(0.10628207), np.float32(0.08981329), np.float32(0.08125057), np.float32(0.061200853), np.float32(0.05935426), np.float32(0.05785865), np.float32(0.059181064), np.float32(0.054344673), np.float32(0.05253086), np.float32(0.04671917), np.float32(0.043565), np.float32(0.04098879), np.float32(0.04056674), np.float32(0.04543543), np.float32(0.046426408), np.float32(0.058892008), np.float32(0.06197881), np.float32(0.07365299), np.float32(0.08015719), np.float32(0.06872856), np.float32(0.07332726), np.float32(0.08207964), np.float32(0.07782034), np.float32(0.06787115), np.float32(0.068255536), np.float32(0.06728105), np.float32(0.072430365), np.float32(0.06771634), np.float32(0.06434102), np.float32(0.060248364), np.float32(0.06181049), np.float32(0.068676114), np.float32(0.07837488), np.float32(0.08843466), np.float32(0.09424272), np.float32(0.10272348), np.float32(0.105328746), np.float32(0.09858295), np.float32(0.09634592), np.float32(0.09019783), np.float32(0.088512994), np.float32(0.08749758), np.float32(0.08321724), np.float32(0.08348267), np.float32(0.07719912), np.float32(0.06839286), np.float32(0.06570167), np.float32(0.071121864), np.float32(0.06867886), np.float32(0.07279132), np.float32(0.07632662), np.float32(0.08039039), np.float32(0.08950477), np.float32(0.09503903), np.float32(0.10199877), np.float32(0.10154543), np.float32(0.10115763), np.float32(0.09794094), np.float32(0.08716703), np.float32(0.077991284), np.float32(0.07763001), np.float32(0.07228229), np.float32(0.0695485), np.float32(0.06835621), np.float32(0.056886766), np.float32(0.05231811), np.float32(0.060862534), np.float32(0.07245401), np.float32(0.072059385), np.float32(0.07680849), np.float32(0.076127194), np.float32(0.073039226), np.float32(0.07997389), np.float32(0.08509452), np.float32(0.07224048), np.float32(0.068046495), np.float32(0.069420926), np.float32(0.06772683), np.float32(0.05795791), np.float32(0.054123517), np.float32(0.050047453), np.float32(0.060291387), np.float32(0.07964895), np.float32(0.104268186), np.float32(0.10824227), np.float32(0.12457575), np.float32(0.14619678), np.float32(0.16799709), np.float32(0.17034505), np.float32(0.16536659), np.float32(0.16329873), np.float32(0.1392176), np.float32(0.14084099), np.float32(0.12754992), np.float32(0.123255156), np.float32(0.110694185), np.float32(0.09861874), np.float32(0.093291), np.float32(0.10756297), np.float32(0.12675314), np.float32(0.13421951), np.float32(0.14017531), np.float32(0.1388584), np.float32(0.11610456), np.float32(0.12277453), np.float32(0.10782888), np.float32(0.09414273), np.float32(0.07907202), np.float32(0.07693804), np.float32(0.07069612), np.float32(0.057777505), np.float32(0.052853215), np.float32(0.051290534), np.float32(0.05378713), np.float32(0.054139767), np.float32(0.053263925), np.float32(0.054295804), np.float32(0.06303966), np.float32(0.07114848), np.float32(0.07891301), np.float32(0.08840508), np.float32(0.08673403), np.float32(0.080991246), np.float32(0.06998271), np.float32(0.06660515), np.float32(0.064067475), np.float32(0.064922445), np.float32(0.068724275), np.float32(0.07299893), np.float32(0.076299824), np.float32(0.08386756), np.float32(0.098177835), np.float32(0.09339732), np.float32(0.09607832), np.float32(0.10005047), np.float32(0.100498766), np.float32(0.09576118), np.float32(0.083119944), np.float32(0.0821857), np.float32(0.0775548), np.float32(0.08167282), np.float32(0.07094598), np.float32(0.07056527), np.float32(0.06239588), np.float32(0.056446906), np.float32(0.05238003), np.float32(0.053145934), np.float32(0.04420971), np.float32(0.04530239), np.float32(0.056284755), np.float32(0.056915656), np.float32(0.0638185), np.float32(0.07280944), np.float32(0.074669376), np.float32(0.06796905), np.float32(0.06117037), np.float32(0.07992186), np.float32(0.071282014), np.float32(0.060452335), np.float32(0.06566265), np.float32(0.0842472), np.float32(0.09633349), np.float32(0.08256441), np.float32(0.09207153), np.float32(0.08730181), np.float32(0.09694701), np.float32(0.09462242), np.float32(0.11807405), np.float32(0.14379677), np.float32(0.15300508), np.float32(0.15125115), np.float32(0.16723275), np.float32(0.15523142), np.float32(0.13928865), np.float32(0.12361548), np.float32(0.10254665), np.float32(0.09151942), np.float32(0.07294508), np.float32(0.07506057), np.float32(0.06807505), np.float32(0.058760107), np.float32(0.06449765), np.float32(0.07511054), np.float32(0.074438125), np.float32(0.07102621), np.float32(0.07397187), np.float32(0.09008174), np.float32(0.08890975), np.float32(0.0845478), np.float32(0.08346696), np.float32(0.07451681), np.float32(0.06630433), np.float32(0.05697553), np.float32(0.052389685), np.float32(0.049932037), np.float32(0.05034545), np.float32(0.047891192), np.float32(0.051288925), np.float32(0.05488645), np.float32(0.06292903), np.float32(0.06548997), np.float32(0.07880774), np.float32(0.08432914), np.float32(0.08818777), np.float32(0.08495485), np.float32(0.074897476), np.float32(0.066173576), np.float32(0.054986954), np.float32(0.052325144), np.float32(0.053452887), np.float32(0.05038902), np.float32(0.05102113), np.float32(0.05961864), np.float32(0.066988096), np.float32(0.07446831), np.float32(0.081280865), np.float32(0.090878844), np.float32(0.095813625), np.float32(0.09816697), np.float32(0.10621654), np.float32(0.108970396), np.float32(0.10789753), np.float32(0.10710995), np.float32(0.109145805), np.float32(0.112264164), np.float32(0.10957199), np.float32(0.11344395), np.float32(0.11537114), np.float32(0.11661018), np.float32(0.12695229), np.float32(0.11851989), np.float32(0.11138697), np.float32(0.10144331), np.float32(0.0981688), np.float32(0.09005846), np.float32(0.07541314), np.float32(0.06105387), np.float32(0.053880032), np.float32(0.045131113), np.float32(0.043286), np.float32(0.048009206), np.float32(0.052085925), np.float32(0.062715665), np.float32(0.068062074), np.float32(0.07883084), np.float32(0.082646355), np.float32(0.08445563), np.float32(0.08675747), np.float32(0.083054826), np.float32(0.08484951), np.float32(0.087663), np.float32(0.08429715), np.float32(0.09492029), np.float32(0.104866974), np.float32(0.11449181), np.float32(0.12536451), np.float32(0.13092345), np.float32(0.14097334), np.float32(0.12635192), np.float32(0.11743798), np.float32(0.09836791), np.float32(0.09379424), np.float32(0.092436135), np.float32(0.08113328), np.float32(0.072218016), np.float32(0.057227302), np.float32(0.058181062), np.float32(0.06126393), np.float32(0.063338414), np.float32(0.068487495), np.float32(0.06528166), np.float32(0.062056698), np.float32(0.061409388), np.float32(0.058566935), np.float32(0.05754975), np.float32(0.056560628), np.float32(0.05203115), np.float32(0.049083337), np.float32(0.045082446), np.float32(0.042132232), np.float32(0.04651325), np.float32(0.049429763), np.float32(0.055730212), np.float32(0.061355855), np.float32(0.06806068), np.float32(0.076924466), np.float32(0.08703156), np.float32(0.09149367), np.float32(0.097308025), np.float32(0.09139527), np.float32(0.07987944), np.float32(0.06609406), np.float32(0.060386594), np.float32(0.05491613), np.float32(0.05180953), np.float32(0.049795013), np.float32(0.053698935), np.float32(0.054329626), np.float32(0.054682862), np.float32(0.060700513), np.float32(0.063465595), np.float32(0.06501034), np.float32(0.07923706), np.float32(0.08439592), np.float32(0.08058997), np.float32(0.07852582), np.float32(0.067209184), np.float32(0.06602825), np.float32(0.06106257), np.float32(0.061365593), np.float32(0.057467587), np.float32(0.060655233), np.float32(0.068836756), np.float32(0.0749627), np.float32(0.07587144), np.float32(0.09277122), np.float32(0.094753176), np.float32(0.09559825), np.float32(0.086689815), np.float32(0.08997482), np.float32(0.08237636), np.float32(0.076579794), np.float32(0.07316206), np.float32(0.06519209), np.float32(0.06221163), np.float32(0.0645156), np.float32(0.066388495), np.float32(0.06638517), np.float32(0.073374465), np.float32(0.07403382), np.float32(0.07888988), np.float32(0.0802765), np.float32(0.09134816), np.float32(0.09372858), np.float32(0.10178713), np.float32(0.111388974), np.float32(0.1182307), np.float32(0.10912717), np.float32(0.10733496), np.float32(0.10185394), np.float32(0.09529354), np.float32(0.10335428), np.float32(0.10647519), np.float32(0.10111552), np.float32(0.10681289), np.float32(0.100867555), np.float32(0.09953419), np.float32(0.09274879), np.float32(0.079105474), np.float32(0.062899984), np.float32(0.05687721), np.float32(0.05044388), np.float32(0.04073237), np.float32(0.04008035), np.float32(0.04058589), np.float32(0.04228795), np.float32(0.046057917), np.float32(0.053396244), np.float32(0.060880147), np.float32(0.059769675), np.float32(0.05665677), np.float32(0.055444386), np.float32(0.050815318), np.float32(0.049256332), np.float32(0.046891637), np.float32(0.040380985), np.float32(0.034178726), np.float32(0.030317789), np.float32(0.030860912), np.float32(0.032800805), np.float32(0.03549438), np.float32(0.04241812), np.float32(0.04739699), np.float32(0.054555018), np.float32(0.07012805), np.float32(0.092728354), np.float32(0.099218935), np.float32(0.10437037), np.float32(0.10365172), np.float32(0.088620596), np.float32(0.07706609), np.float32(0.071689546), np.float32(0.055961028), np.float32(0.04693941), np.float32(0.041983817), np.float32(0.042236958), np.float32(0.038949564), np.float32(0.039619204), np.float32(0.046501573), np.float32(0.05750002), np.float32(0.060756583), np.float32(0.07867677), np.float32(0.09045128), np.float32(0.09163244), np.float32(0.08769697), np.float32(0.0773436), np.float32(0.07203886), np.float32(0.05714008), np.float32(0.04564969), np.float32(0.040919207), np.float32(0.038391043), np.float32(0.03958036), np.float32(0.043076534), np.float32(0.0498245), np.float32(0.056467988), np.float32(0.05472038), np.float32(0.061387148), np.float32(0.0708706), np.float32(0.083620384), np.float32(0.08431155), np.float32(0.09226034), np.float32(0.09752703), np.float32(0.084705085), np.float32(0.072974935), np.float32(0.060915995), np.float32(0.049911298), np.float32(0.043912254), np.float32(0.049869023), np.float32(0.058913764), np.float32(0.07220049), np.float32(0.08406838), np.float32(0.09874329), np.float32(0.11953486), np.float32(0.13616553), np.float32(0.14606768), np.float32(0.144751), np.float32(0.12990831), np.float32(0.12888762), np.float32(0.09796471), np.float32(0.0965519), np.float32(0.111155555), np.float32(0.09489119), np.float32(0.09627885), np.float32(0.09155132), np.float32(0.09482977), np.float32(0.10144846), np.float32(0.09063909), np.float32(0.08071903), np.float32(0.077028275), np.float32(0.072191514), np.float32(0.06900762), np.float32(0.060932547), np.float32(0.06044838), np.float32(0.059041634), np.float32(0.054611646), np.float32(0.06297804), np.float32(0.06999873), np.float32(0.06836333), np.float32(0.06869472), np.float32(0.07364118), np.float32(0.08759831), np.float32(0.07991157), np.float32(0.08796555), np.float32(0.08330135), np.float32(0.077894405), np.float32(0.076995395), np.float32(0.071889356), np.float32(0.08472523), np.float32(0.094225064), np.float32(0.09253595), np.float32(0.14118432), np.float32(0.14903638), np.float32(0.16959934), np.float32(0.19763553), np.float32(0.20778282), np.float32(0.2579192), np.float32(0.1980051), np.float32(0.23882817), np.float32(0.22608161), np.float32(0.19553003), np.float32(0.18508935), np.float32(0.17872542), np.float32(0.1733393), np.float32(0.16526698), np.float32(0.15968196), np.float32(0.18258944), np.float32(0.1995565), np.float32(0.3093648), np.float32(0.37685546), np.float32(0.40190923), np.float32(0.48899806), np.float32(0.48834667), np.float32(0.5044086), np.float32(0.51483077), np.float32(0.486269), np.float32(0.5046637), np.float32(0.49759007), np.float32(0.51946455), np.float32(0.49264938), np.float32(0.46826187), np.float32(0.54195184), np.float32(0.5354035), np.float32(0.49963132), np.float32(0.5409767), np.float32(0.50669307), np.float32(0.51020706), np.float32(0.53787047), np.float32(0.61752313), np.float32(0.7018549), np.float32(0.7524066), np.float32(0.82755417), np.float32(0.84668756), np.float32(0.88138944), np.float32(0.85559654), np.float32(0.84173286), np.float32(0.8756059), np.float32(0.86876124), np.float32(0.8704754), np.float32(0.88319916), np.float32(0.88170975), np.float32(0.88732487), np.float32(0.88549894), np.float32(0.87969863), np.float32(0.8624302), np.float32(0.8403863), np.float32(0.82445925), np.float32(0.82473093), np.float32(0.800719), np.float32(0.79747176)], 'MDVFMKGLSMAKEGVVAAAEKTKQGVTEAAEKTKEGVLYVGSKTREGVVQGVASVAEKTKEQASHLGGAVFSGAGNIAAATGLVKREEFPTDLKPEEVAQEAAEEPLIEPLMEPEGESYEDPPQEEYQEYEPEA': [np.float32(0.7228293), np.float32(0.8974999), np.float32(0.876163), np.float32(0.8949071), np.float32(0.8888207), np.float32(0.85013425), np.float32(0.89363384), np.float32(0.8993863), np.float32(0.88321245), np.float32(0.85442203), np.float32(0.8189153), np.float32(0.7652208), np.float32(0.722143), np.float32(0.69334936), np.float32(0.6620713), np.float32(0.6423693), np.float32(0.63754183), np.float32(0.6464955), np.float32(0.62757117), np.float32(0.6295236), np.float32(0.6182877), np.float32(0.57776594), np.float32(0.52445793), np.float32(0.5648778), np.float32(0.49616212), np.float32(0.46503642), np.float32(0.45295897), np.float32(0.43834534), np.float32(0.44037512), np.float32(0.4888604), np.float32(0.5023211), np.float32(0.58462477), np.float32(0.68997914), np.float32(0.7709678), np.float32(0.7786405), np.float32(0.7749433), np.float32(0.7781328), np.float32(0.84344965), np.float32(0.8470898), np.float32(0.8530896), np.float32(0.86953294), np.float32(0.8635109), np.float32(0.859088), np.float32(0.85131425), np.float32(0.8474935), np.float32(0.83245033), np.float32(0.82780874), np.float32(0.81064767), np.float32(0.80372864), np.float32(0.7842817), np.float32(0.7867368), np.float32(0.77373207), np.float32(0.76819396), np.float32(0.7550062), np.float32(0.7203186), np.float32(0.7377941), np.float32(0.7439203), np.float32(0.7062076), np.float32(0.68075556), np.float32(0.7308218), np.float32(0.73596877), np.float32(0.75882614), np.float32(0.78280056), np.float32(0.80208915), np.float32(0.834369), np.float32(0.8414448), np.float32(0.8592638), np.float32(0.873555), np.float32(0.8800587), np.float32(0.8878067), np.float32(0.8832607), np.float32(0.89835626), np.float32(0.91337603), np.float32(0.92912585), np.float32(0.9279769), np.float32(0.9287623), np.float32(0.9298952), np.float32(0.93628657), np.float32(0.9336231), np.float32(0.9363576), np.float32(0.9307861), np.float32(0.9242715), np.float32(0.91213703), np.float32(0.91048133), np.float32(0.91262), np.float32(0.91445863), np.float32(0.91565233), np.float32(0.9225539), np.float32(0.9315167), np.float32(0.9405131), np.float32(0.9487433), np.float32(0.94945556), np.float32(0.9569302), np.float32(0.9582024), np.float32(0.95820045), np.float32(0.9558955), np.float32(0.9581533), np.float32(0.95984095), np.float32(0.9651756), np.float32(0.9689407), np.float32(0.96875775), np.float32(0.966252), np.float32(0.97024596), np.float32(0.97180647), np.float32(0.97114253), np.float32(0.9710255), np.float32(0.9696918), np.float32(0.97184676), np.float32(0.97276604), np.float32(0.97318923), np.float32(0.973783), np.float32(0.97315776), np.float32(0.9723342), np.float32(0.9708647), np.float32(0.9715546), np.float32(0.9722487), np.float32(0.9688739), np.float32(0.968563), np.float32(0.9697543), np.float32(0.9686979), np.float32(0.96835953), np.float32(0.96722), np.float32(0.96817464), np.float32(0.96754974), np.float32(0.9750312), np.float32(0.9794581), np.float32(0.968196), np.float32(0.9706796), np.float32(0.96968544), np.float32(0.97498655), np.float32(0.9705386), np.float32(0.9709117), np.float32(0.9719939), np.float32(0.004172025)], 'MAVHPEPGSKALKKQVRSKASFTSPFSAKWSPLLPKDKDFILRTLKDKIIATGLKKEEVKMPHQWRKKKENKPDVAVEPVPQASEEAQGPNPTRNGWTDTAARRQLAIGINEVTKALERNQLRLLLVCKSVRPGWCITVEGKV': [np.float32(0.9757623), np.float32(0.97933656), np.float32(0.9770914), np.float32(0.97785497), np.float32(0.9764246), np.float32(0.9752832), np.float32(0.9749669), np.float32(0.972606), np.float32(0.9723246), np.float32(0.9616471), np.float32(0.9626877), np.float32(0.9571308), np.float32(0.9442943), np.float32(0.9347335), np.float32(0.92462665), np.float32(0.9199451), np.float32(0.9103862), np.float32(0.912091), np.float32(0.9084361), np.float32(0.8613664), np.float32(0.8259841), np.float32(0.79722923), np.float32(0.77736855), np.float32(0.75153387), np.float32(0.7649809), np.float32(0.74352807), np.float32(0.7241811), np.float32(0.71394813), np.float32(0.68721396), np.float32(0.66066647), np.float32(0.60175604), np.float32(0.5594023), np.float32(0.5168028), np.float32(0.4908373), np.float32(0.45883498), np.float32(0.43106624), np.float32(0.4036692), np.float32(0.32344675), np.float32(0.28798923), np.float32(0.27892926), np.float32(0.27156606), np.float32(0.2528205), np.float32(0.24262553), np.float32(0.277098), np.float32(0.29413852), np.float32(0.3132036), np.float32(0.36403626), np.float32(0.38295206), np.float32(0.37941667), np.float32(0.40696672), np.float32(0.43055984), np.float32(0.4801524), np.float32(0.5227154), np.float32(0.5790261), np.float32(0.6244003), np.float32(0.67507654), np.float32(0.74809015), np.float32(0.82145965), np.float32(0.82923645), np.float32(0.86241615), np.float32(0.87965286), np.float32(0.8986172), np.float32(0.91451985), np.float32(0.9200593), np.float32(0.91611856), np.float32(0.9254305), np.float32(0.93051815), np.float32(0.93105334), np.float32(0.9265887), np.float32(0.9276727), np.float32(0.9346405), np.float32(0.9415873), np.float32(0.94557595), np.float32(0.95373863), np.float32(0.9621809), np.float32(0.9648201), np.float32(0.9698154), np.float32(0.9707888), np.float32(0.97222906), np.float32(0.97346526), np.float32(0.97480464), np.float32(0.974538), np.float32(0.9746181), np.float32(0.9753735), np.float32(0.9754782), np.float32(0.9749048), np.float32(0.971906), np.float32(0.9698406), np.float32(0.964421), np.float32(0.9564719), np.float32(0.9475351), np.float32(0.94579333), np.float32(0.9447667), np.float32(0.9455704), np.float32(0.94096184), np.float32(0.91983193), np.float32(0.8997146), np.float32(0.8606443), np.float32(0.8281098), np.float32(0.8094611), np.float32(0.79334867), np.float32(0.7756985), np.float32(0.73471117), np.float32(0.7200984), np.float32(0.66020656), np.float32(0.62551653), np.float32(0.6103683), np.float32(0.5351067), np.float32(0.50489616), np.float32(0.42412117), np.float32(0.38432887), np.float32(0.38948405), np.float32(0.3157334), np.float32(0.30284825), np.float32(0.26468992), np.float32(0.27211398), np.float32(0.24255316), np.float32(0.258334), np.float32(0.28035587), np.float32(0.2920707), np.float32(0.32927355), np.float32(0.37726527), np.float32(0.42632496), np.float32(0.44045794), np.float32(0.43677476), np.float32(0.4553528), np.float32(0.47978428), np.float32(0.43043137), np.float32(0.42599568), np.float32(0.4233903), np.float32(0.44137022), np.float32(0.42500442), np.float32(0.406166), np.float32(0.45963353), np.float32(0.4073805), np.float32(0.41921124), np.float32(0.42943054), np.float32(0.4276467), np.float32(0.42496455), np.float32(0.38287228), np.float32(0.4139869), np.float32(0.39731848), np.float32(0.46373716)], 'MALHLNSILLATFPLLFLLIQTTPSISLALTSTDDSPSAYEILEGYNFPIGILPKGVLNYDLDESTGRFHAYLNGSCSFSLEGSYQLKYKSTISGYVSNNKLRDLSGVSVKVLFLWLNIVEVTRHGDQLEFSVGIASASFPIDNFYECPQCGCGLDCVNAKARGLKKHLKRLNAPRHWMLDKLGGAFAPKPSSGPHKSRECLPLILILRNRLKYALTYREVIAILMQRHVMVDGKVRTDKTYPAGFMDVVSIPKTNEDFRLLYDTKGRFRLHAIAGDETKFKLCKVRSVQFGQKGIPYLNTYDGRTLRYPDPLIKPNDTIKLDLESNKIVDFIKFDVGNVVMVTGGRNRGRVGVIKNREKHKGSFETIHIQDATGHEFATRLGNVFTIGKGTKPWFDSQSQSPKAVYRSAAGFSSAGNAQQLQRSPKKTCFVSNLCVVREPDRYSIWNGPPFNNNNQPGIKIEKVPCVSAKFSEDGTRIVVTKSDSSITVYESNTLKEIRCFQIPNVTASALSPRGTYLQTFQKSTTPQEKNAVLWNVETGDFVYQQFQKNMTKATWPSIQFSSDESVACRLATNEIQFFDATDFSKGILYRLRIPGVTAVELSKAPGSHVAAFVPESKGSPASVQIYACGKELQSQPLARRSFFRCSTVQLHWNRGSTGLLVVVQSDVDKTNQSYYGESKLNYLTTDGAHEGLVPLRKEGPIHDVQWSYSGKEFAVVYGFMPASATIFDKKCKPLLELGSGPYNTIRWNPKGKFLCLAGFGNLPGDMAFWDFIDKKQLGTTRAECSVTSEWSADGRYFMTATTAPRLQVDNCIKIFHYNGALFFKKMFDKLFQADWKAETPDKFGEIAELIKSVDSMKVEEPKSQGQGSTSKKPTSSNPPAQKPAAYRPPHAKNAAAVQAEVLSDDYGVLG': [np.float32(0.9328039), np.float32(0.95241594), np.float32(0.9495658), np.float32(0.9562964), np.float32(0.9524435), np.float32(0.9512328), np.float32(0.95618474), np.float32(0.9591367), np.float32(0.9504918), np.float32(0.9444427), np.float32(0.94896567), np.float32(0.9485531), np.float32(0.95615697), np.float32(0.9522439), np.float32(0.9523477), np.float32(0.9458639), np.float32(0.9422818), np.float32(0.9356487), np.float32(0.94070596), np.float32(0.93920845), np.float32(0.94043934), np.float32(0.93096703), np.float32(0.900959), np.float32(0.88461035), np.float32(0.83760715), np.float32(0.796313), np.float32(0.7530138), np.float32(0.67736304), np.float32(0.58902675), np.float32(0.504158), np.float32(0.38155282), np.float32(0.32927504), np.float32(0.3077633), np.float32(0.26232553), np.float32(0.2513565), np.float32(0.21435572), np.float32(0.1447088), np.float32(0.1189059), np.float32(0.122585356), np.float32(0.120541744), np.float32(0.1331595), np.float32(0.12795283), np.float32(0.12004305), np.float32(0.12776795), np.float32(0.12515442), np.float32(0.114360005), np.float32(0.101712085), np.float32(0.08762411), np.float32(0.08404959), np.float32(0.07689914), np.float32(0.06258866), np.float32(0.072061956), np.float32(0.07729158), np.float32(0.080238745), np.float32(0.0722022), np.float32(0.08196999), np.float32(0.07420565), np.float32(0.06672233), np.float32(0.06880177), np.float32(0.06882594), np.float32(0.06875971), np.float32(0.06646489), np.float32(0.073492885), np.float32(0.08029266), np.float32(0.08647283), np.float32(0.08658694), np.float32(0.08648171), np.float32(0.077667065), np.float32(0.07890509), np.float32(0.08624385), np.float32(0.08746986), np.float32(0.091577604), np.float32(0.09415695), np.float32(0.08971529), np.float32(0.09251773), np.float32(0.08798646), np.float32(0.086380415), np.float32(0.08495363), np.float32(0.08990285), np.float32(0.09573744), np.float32(0.09093824), np.float32(0.09480307), np.float32(0.104531944), np.float32(0.10893016), np.float32(0.10945688), np.float32(0.10791875), np.float32(0.10392764), np.float32(0.111649245), np.float32(0.112203866), np.float32(0.11667916), np.float32(0.1196757), np.float32(0.13128483), np.float32(0.13726075), np.float32(0.13350439), np.float32(0.13074787), np.float32(0.12586384), np.float32(0.11545127), np.float32(0.11578842), np.float32(0.107597075), np.float32(0.11145235), np.float32(0.097024634), np.float32(0.0882578), np.float32(0.07780092), np.float32(0.07271012), np.float32(0.06781858), np.float32(0.061983377), np.float32(0.050784193), np.float32(0.042779304), np.float32(0.040665053), np.float32(0.043833766), np.float32(0.039998937), np.float32(0.039249964), np.float32(0.040759187), np.float32(0.04008757), np.float32(0.040488075), np.float32(0.04266012), np.float32(0.044771124), np.float32(0.042819), np.float32(0.04208471), np.float32(0.037574485), np.float32(0.03974692), np.float32(0.039503276), np.float32(0.047143593), np.float32(0.04747744), np.float32(0.05484461), np.float32(0.06412203), np.float32(0.07269808), np.float32(0.08162832), np.float32(0.08068412), np.float32(0.080841504), np.float32(0.087689236), np.float32(0.10372125), np.float32(0.10985769), np.float32(0.116915464), np.float32(0.13309029), np.float32(0.14347202), np.float32(0.13012616), np.float32(0.12884213), np.float32(0.13604668), np.float32(0.13151433), np.float32(0.12401509), np.float32(0.12113575), np.float32(0.108086586), np.float32(0.11044234), np.float32(0.110535555), np.float32(0.10339441), np.float32(0.10395529), np.float32(0.12363642), np.float32(0.12893786), np.float32(0.13515961), np.float32(0.12236704), np.float32(0.13344467), np.float32(0.14852482), np.float32(0.14316359), np.float32(0.15290524), np.float32(0.1576957), np.float32(0.15757602), np.float32(0.1597334), np.float32(0.16231234), np.float32(0.17295033), np.float32(0.1745352), np.float32(0.17323938), np.float32(0.16441673), np.float32(0.17043705), np.float32(0.165563), np.float32(0.1697255), np.float32(0.16536929), np.float32(0.1647828), np.float32(0.16886538), np.float32(0.16765618), np.float32(0.1753712), np.float32(0.1796301), np.float32(0.18564992), np.float32(0.18470208), np.float32(0.21556233), np.float32(0.23316741), np.float32(0.23632145), np.float32(0.31268093), np.float32(0.31856018), np.float32(0.29267544), np.float32(0.3311976), np.float32(0.42794085), np.float32(0.42631808), np.float32(0.46094096), np.float32(0.46335378), np.float32(0.48613688), np.float32(0.48017076), np.float32(0.46933225), np.float32(0.45061305), np.float32(0.40417427), np.float32(0.40865514), np.float32(0.41263172), np.float32(0.33510524), np.float32(0.2568756), np.float32(0.24056773), np.float32(0.2611479), np.float32(0.25082397), np.float32(0.21649912), np.float32(0.20362641), np.float32(0.18919963), np.float32(0.14585933), np.float32(0.12748228), np.float32(0.08952378), np.float32(0.06734542), np.float32(0.056408875), np.float32(0.041827284), np.float32(0.03313131), np.float32(0.030192723), np.float32(0.03184878), np.float32(0.026357342), np.float32(0.022531642), np.float32(0.020438876), np.float32(0.018032083), np.float32(0.016740551), np.float32(0.015859697), np.float32(0.01776341), np.float32(0.018642386), np.float32(0.019004337), np.float32(0.019434946), np.float32(0.023468832), np.float32(0.025292613), np.float32(0.027040139), np.float32(0.028649762), np.float32(0.03365405), np.float32(0.03397148), np.float32(0.03413219), np.float32(0.03519193), np.float32(0.04040188), np.float32(0.04912305), np.float32(0.05904022), np.float32(0.06713062), np.float32(0.06967534), np.float32(0.07438484), np.float32(0.083270445), np.float32(0.08546781), np.float32(0.09195135), np.float32(0.09410314), np.float32(0.09841976), np.float32(0.09773834), np.float32(0.098816104), np.float32(0.08462463), np.float32(0.08568096), np.float32(0.09423407), np.float32(0.0935979), np.float32(0.098520614), np.float32(0.09766758), np.float32(0.09537057), np.float32(0.08061374), np.float32(0.07751476), np.float32(0.076591484), np.float32(0.070137754), np.float32(0.06517329), np.float32(0.066123545), np.float32(0.0626473), np.float32(0.06625834), np.float32(0.06338695), np.float32(0.06104511), np.float32(0.05853855), np.float32(0.06139211), np.float32(0.060431905), np.float32(0.057751942), np.float32(0.06019102), np.float32(0.06081412), np.float32(0.05977393), np.float32(0.06597904), np.float32(0.06744695), np.float32(0.066260114), np.float32(0.06367989), np.float32(0.06552303), np.float32(0.060024094), np.float32(0.06139418), np.float32(0.06603097), np.float32(0.057053283), np.float32(0.06581746), np.float32(0.065962516), np.float32(0.06893319), np.float32(0.06460783), np.float32(0.059931383), np.float32(0.061528213), np.float32(0.062254384), np.float32(0.059840836), np.float32(0.07020544), np.float32(0.07243948), np.float32(0.07905785), np.float32(0.07427695), np.float32(0.077998966), np.float32(0.07642222), np.float32(0.07092446), np.float32(0.069845915), np.float32(0.06539379), np.float32(0.056053717), np.float32(0.059792068), np.float32(0.05585641), np.float32(0.06730079), np.float32(0.0693796), np.float32(0.067941815), np.float32(0.073405676), np.float32(0.0693062), np.float32(0.07571298), np.float32(0.07813801), np.float32(0.08279071), np.float32(0.09677304), np.float32(0.09992406), np.float32(0.11081912), np.float32(0.140781), np.float32(0.120035544), np.float32(0.10199012), np.float32(0.10078885), np.float32(0.094434), np.float32(0.102577195), np.float32(0.1050446), np.float32(0.10932499), np.float32(0.10564425), np.float32(0.11795266), np.float32(0.11800545), np.float32(0.11224082), np.float32(0.11192994), np.float32(0.10184714), np.float32(0.09336879), np.float32(0.09698899), np.float32(0.08843372), np.float32(0.08476599), np.float32(0.0819282), np.float32(0.06781984), np.float32(0.06515698), np.float32(0.061259907), np.float32(0.062880844), np.float32(0.058624547), np.float32(0.05167135), np.float32(0.045824204), np.float32(0.037783433), np.float32(0.03137067), np.float32(0.031382386), np.float32(0.027815782), np.float32(0.029386127), np.float32(0.028027525), np.float32(0.031169834), np.float32(0.02734039), np.float32(0.026335465), np.float32(0.0241454), np.float32(0.022920601), np.float32(0.02096338), np.float32(0.01932299), np.float32(0.018388163), np.float32(0.020050237), np.float32(0.020491619), np.float32(0.020855239), np.float32(0.025899166), np.float32(0.0285764), np.float32(0.033233814), np.float32(0.03758267), np.float32(0.04252961), np.float32(0.05568596), np.float32(0.06399496), np.float32(0.06712556), np.float32(0.07342905), np.float32(0.067651145), np.float32(0.070922814), np.float32(0.072763905), np.float32(0.07077009), np.float32(0.069224805), np.float32(0.06850706), np.float32(0.07095169), np.float32(0.060406715), np.float32(0.06927224), np.float32(0.08372072), np.float32(0.08230788), np.float32(0.089561604), np.float32(0.0910546), np.float32(0.08597007), np.float32(0.08210634), np.float32(0.07443225), np.float32(0.05668063), np.float32(0.050187785), np.float32(0.03731212), np.float32(0.037414562), np.float32(0.03627711), np.float32(0.038375247), np.float32(0.0441282), np.float32(0.050787494), np.float32(0.054158974), np.float32(0.05682185), np.float32(0.0632757), np.float32(0.0742173), np.float32(0.07969885), np.float32(0.08188411), np.float32(0.0777929), np.float32(0.09410621), np.float32(0.096241705), np.float32(0.1348634), np.float32(0.16768467), np.float32(0.18557692), np.float32(0.19332409), np.float32(0.2023906), np.float32(0.2053197), np.float32(0.20330438), np.float32(0.19562311), np.float32(0.21238992), np.float32(0.30020335), np.float32(0.28309175), np.float32(0.29933998), np.float32(0.33721676), np.float32(0.3657002), np.float32(0.44680345), np.float32(0.5554291), np.float32(0.5681692), np.float32(0.62608624), np.float32(0.67958325), np.float32(0.6633719), np.float32(0.716456), np.float32(0.7062016), np.float32(0.6897554), np.float32(0.757163), np.float32(0.6962551), np.float32(0.6825419), np.float32(0.659166), np.float32(0.68033266), np.float32(0.6083098), np.float32(0.540333), np.float32(0.51813054), np.float32(0.5079159), np.float32(0.46185625), np.float32(0.42589974), np.float32(0.3584727), np.float32(0.2509092), np.float32(0.2182649), np.float32(0.19306482), np.float32(0.18665269), np.float32(0.16716887), np.float32(0.15614767), np.float32(0.1559542), np.float32(0.13619414), np.float32(0.12456679), np.float32(0.10975596), np.float32(0.10152943), np.float32(0.081890255), np.float32(0.08808559), np.float32(0.07420028), np.float32(0.08102322), np.float32(0.0703812), np.float32(0.066206925), np.float32(0.073290035), np.float32(0.08260532), np.float32(0.09188548), np.float32(0.1234349), np.float32(0.15364687), np.float32(0.17502315), np.float32(0.18499279), np.float32(0.22024915), np.float32(0.23920578), np.float32(0.2283838), np.float32(0.23073477), np.float32(0.2301927), np.float32(0.21847846), np.float32(0.18396972), np.float32(0.16414957), np.float32(0.15817937), np.float32(0.1747951), np.float32(0.18560387), np.float32(0.19576535), np.float32(0.17216063), np.float32(0.16656893), np.float32(0.15851109), np.float32(0.16569012), np.float32(0.1608512), np.float32(0.14490737), np.float32(0.11995716), np.float32(0.10519642), np.float32(0.09181239), np.float32(0.07870843), np.float32(0.07334665), np.float32(0.06800149), np.float32(0.071014486), np.float32(0.0753268), np.float32(0.08059376), np.float32(0.075548716), np.float32(0.05609979), np.float32(0.060211096), np.float32(0.051194236), np.float32(0.051017907), np.float32(0.05453207), np.float32(0.053562246), np.float32(0.054827508), np.float32(0.057537634), np.float32(0.06556792), np.float32(0.0690446), np.float32(0.06393254), np.float32(0.046701305), np.float32(0.04869529), np.float32(0.047940746), np.float32(0.0458407), np.float32(0.056264352), np.float32(0.060241316), np.float32(0.06872978), np.float32(0.08366991), np.float32(0.07904153), np.float32(0.07970223), np.float32(0.07480401), np.float32(0.0770398), np.float32(0.080997385), np.float32(0.086777955), np.float32(0.089758344), np.float32(0.09917362), np.float32(0.10993885), np.float32(0.11340573), np.float32(0.1136343), np.float32(0.101732194), np.float32(0.09360459), np.float32(0.09154616), np.float32(0.09156905), np.float32(0.07932621), np.float32(0.08721088), np.float32(0.08650873), np.float32(0.09762351), np.float32(0.118030116), np.float32(0.117520094), np.float32(0.14038613), np.float32(0.1588999), np.float32(0.15882854), np.float32(0.16655026), np.float32(0.15765136), np.float32(0.15583454), np.float32(0.14090212), np.float32(0.1279132), np.float32(0.114310406), np.float32(0.10561244), np.float32(0.09069733), np.float32(0.08425897), np.float32(0.087580584), np.float32(0.0834044), np.float32(0.08907464), np.float32(0.09334105), np.float32(0.089020886), np.float32(0.08807586), np.float32(0.09652924), np.float32(0.093326904), np.float32(0.08339664), np.float32(0.08227725), np.float32(0.09285883), np.float32(0.098168865), np.float32(0.08635387), np.float32(0.08480505), np.float32(0.0825778), np.float32(0.07735622), np.float32(0.07733703), np.float32(0.07885184), np.float32(0.0852509), np.float32(0.091407545), np.float32(0.09241196), np.float32(0.09887578), np.float32(0.09655696), np.float32(0.0973478), np.float32(0.09625488), np.float32(0.10261349), np.float32(0.1089107), np.float32(0.11342057), np.float32(0.11398068), np.float32(0.1154148), np.float32(0.10616861), np.float32(0.107435666), np.float32(0.10271575), np.float32(0.09334591), np.float32(0.091385074), np.float32(0.08740155), np.float32(0.08441731), np.float32(0.0772301), np.float32(0.07074407), np.float32(0.0677101), np.float32(0.06172697), np.float32(0.064922936), np.float32(0.061929528), np.float32(0.06175874), np.float32(0.07398351), np.float32(0.06754439), np.float32(0.07376992), np.float32(0.07844851), np.float32(0.072674826), np.float32(0.06291221), np.float32(0.053643607), np.float32(0.0507489), np.float32(0.05356585), np.float32(0.052533656), np.float32(0.054996278), np.float32(0.053210266), np.float32(0.05855641), np.float32(0.05992495), np.float32(0.050722122), np.float32(0.0491051), np.float32(0.045890823), np.float32(0.048944592), np.float32(0.051886935), np.float32(0.05314099), np.float32(0.057405338), np.float32(0.06364555), np.float32(0.06337983), np.float32(0.06887706), np.float32(0.07116951), np.float32(0.07312616), np.float32(0.07148418), np.float32(0.06531978), np.float32(0.064989254), np.float32(0.06899086), np.float32(0.06883885), np.float32(0.06959987), np.float32(0.07097447), np.float32(0.08531064), np.float32(0.08739921), np.float32(0.10024836), np.float32(0.104071766), np.float32(0.10112635), np.float32(0.10822217), np.float32(0.11026611), np.float32(0.1069945), np.float32(0.098687224), np.float32(0.09742964), np.float32(0.0887228), np.float32(0.08289654), np.float32(0.064361304), np.float32(0.057190023), np.float32(0.049737953), np.float32(0.048650675), np.float32(0.05723713), np.float32(0.05357307), np.float32(0.06512016), np.float32(0.0707131), np.float32(0.07965082), np.float32(0.09184657), np.float32(0.110304944), np.float32(0.11212238), np.float32(0.10462314), np.float32(0.10120747), np.float32(0.08153461), np.float32(0.07579197), np.float32(0.06714321), np.float32(0.061994225), np.float32(0.060260758), np.float32(0.06151408), np.float32(0.06628128), np.float32(0.0645074), np.float32(0.069086075), np.float32(0.064602785), np.float32(0.06346802), np.float32(0.066641636), np.float32(0.06646248), np.float32(0.06750647), np.float32(0.06471195), np.float32(0.06796834), np.float32(0.063075416), np.float32(0.056020353), np.float32(0.04992481), np.float32(0.04028453), np.float32(0.035228796), np.float32(0.031059958), np.float32(0.028151391), np.float32(0.024880199), np.float32(0.025705718), np.float32(0.028649174), np.float32(0.02965398), np.float32(0.029727308), np.float32(0.032618947), np.float32(0.037423182), np.float32(0.041319683), np.float32(0.046619188), np.float32(0.04545725), np.float32(0.05166421), np.float32(0.05369527), np.float32(0.054519907), np.float32(0.053851586), np.float32(0.051033687), np.float32(0.051226314), np.float32(0.047065545), np.float32(0.047247127), np.float32(0.047281053), np.float32(0.05040083), np.float32(0.05099005), np.float32(0.055416573), np.float32(0.0704998), np.float32(0.08668666), np.float32(0.09455851), np.float32(0.09760671), np.float32(0.0987387), np.float32(0.100148946), np.float32(0.09013966), np.float32(0.07213705), np.float32(0.06388797), np.float32(0.056930482), np.float32(0.056865424), np.float32(0.06542385), np.float32(0.07892666), np.float32(0.077790916), np.float32(0.074926786), np.float32(0.065965995), np.float32(0.059792526), np.float32(0.057620265), np.float32(0.0516572), np.float32(0.052353583), np.float32(0.047282353), np.float32(0.049388237), np.float32(0.04736172), np.float32(0.05204874), np.float32(0.051193576), np.float32(0.05679349), np.float32(0.058164235), np.float32(0.049280133), np.float32(0.044919778), np.float32(0.04344455), np.float32(0.042090822), np.float32(0.04242925), np.float32(0.03935154), np.float32(0.038774487), np.float32(0.036257777), np.float32(0.033478398), np.float32(0.028402604), np.float32(0.026636234), np.float32(0.026214708), np.float32(0.02850609), np.float32(0.027277699), np.float32(0.02630354), np.float32(0.029530488), np.float32(0.034152333), np.float32(0.040530026), np.float32(0.04281714), np.float32(0.048582397), np.float32(0.050383173), np.float32(0.049717467), np.float32(0.043903094), np.float32(0.04584514), np.float32(0.048472982), np.float32(0.05260815), np.float32(0.06107072), np.float32(0.067910545), np.float32(0.07374836), np.float32(0.07738544), np.float32(0.08103999), np.float32(0.081220925), np.float32(0.07472358), np.float32(0.07429828), np.float32(0.073025025), np.float32(0.072312094), np.float32(0.0731322), np.float32(0.08130026), np.float32(0.08157822), np.float32(0.076795034), np.float32(0.059469163), np.float32(0.05091085), np.float32(0.045502245), np.float32(0.03858509), np.float32(0.037465613), np.float32(0.037880052), np.float32(0.035402954), np.float32(0.03302914), np.float32(0.034513257), np.float32(0.032907706), np.float32(0.03125624), np.float32(0.031203963), np.float32(0.030089272), np.float32(0.029083295), np.float32(0.027909935), np.float32(0.02760413), np.float32(0.026495561), np.float32(0.02854031), np.float32(0.026616601), np.float32(0.02749635), np.float32(0.029935034), np.float32(0.030281061), np.float32(0.034176208), np.float32(0.03858276), np.float32(0.041748), np.float32(0.047683857), np.float32(0.05985125), np.float32(0.06594148), np.float32(0.0820304), np.float32(0.09514411), np.float32(0.10940358), np.float32(0.09802571), np.float32(0.09725752), np.float32(0.098806955), np.float32(0.09477942), np.float32(0.093960725), np.float32(0.09596503), np.float32(0.093966365), np.float32(0.09666584), np.float32(0.110432245), np.float32(0.11947018), np.float32(0.117653444), np.float32(0.13172628), np.float32(0.126859), np.float32(0.11206256), np.float32(0.09681419), np.float32(0.086403586), np.float32(0.07627655), np.float32(0.07626179), np.float32(0.07490608), np.float32(0.06621394), np.float32(0.06832509), np.float32(0.06785534), np.float32(0.06349026), np.float32(0.05918796), np.float32(0.059541076), np.float32(0.061802275), np.float32(0.063926116), np.float32(0.062395107), np.float32(0.05689415), np.float32(0.05380905), np.float32(0.04832323), np.float32(0.043154627), np.float32(0.041500848), np.float32(0.04320501), np.float32(0.04764314), np.float32(0.044277165), np.float32(0.04453287), np.float32(0.04621584), np.float32(0.04295203), np.float32(0.040173475), np.float32(0.0433318), np.float32(0.045971647), np.float32(0.042045377), np.float32(0.03927557), np.float32(0.042384546), np.float32(0.04366253), np.float32(0.041786395), np.float32(0.03955691), np.float32(0.046645824), np.float32(0.044575352), np.float32(0.043349985), np.float32(0.049515776), np.float32(0.05855713), np.float32(0.06288438), np.float32(0.072882965), np.float32(0.0780392), np.float32(0.08230115), np.float32(0.0876211), np.float32(0.08900074), np.float32(0.09242579), np.float32(0.09830799), np.float32(0.10297826), np.float32(0.10241452), np.float32(0.10687424), np.float32(0.108424224), np.float32(0.1034715), np.float32(0.10626712), np.float32(0.1197674), np.float32(0.122854665), np.float32(0.11830932), np.float32(0.1308514), np.float32(0.13756284), np.float32(0.13848358), np.float32(0.1496944), np.float32(0.16178411), np.float32(0.18817635), np.float32(0.19205366), np.float32(0.20333837), np.float32(0.24111713), np.float32(0.27578264), np.float32(0.29182428), np.float32(0.31735963), np.float32(0.35589853), np.float32(0.42174298), np.float32(0.48722023), np.float32(0.5632574), np.float32(0.68016195), np.float32(0.740666), np.float32(0.75868535), np.float32(0.8102318), np.float32(0.8679546), np.float32(0.88123214), np.float32(0.8971127), np.float32(0.9337075), np.float32(0.9502035), np.float32(0.9607412), np.float32(0.96658325), np.float32(0.9729283), np.float32(0.9768603), np.float32(0.9793702), np.float32(0.9824802), np.float32(0.9836981), np.float32(0.98366964), np.float32(0.98465216), np.float32(0.98424894), np.float32(0.98456514), np.float32(0.9849102), np.float32(0.9843663), np.float32(0.9845888), np.float32(0.9837595), np.float32(0.9829675), np.float32(0.9820853), np.float32(0.98105353), np.float32(0.97924167), np.float32(0.97975713), np.float32(0.9793074), np.float32(0.97992253), np.float32(0.97797966), np.float32(0.97477084), np.float32(0.9714121), np.float32(0.97155446), np.float32(0.9653774), np.float32(0.95699376), np.float32(0.9551021), np.float32(0.9506485), np.float32(0.9514434), np.float32(0.9451549), np.float32(0.92839783), np.float32(0.9198414), np.float32(0.9168642), np.float32(0.90805876), np.float32(0.9013789), np.float32(0.900906), np.float32(0.8668304), np.float32(0.8579618), np.float32(0.8493394), np.float32(0.8853006), np.float32(0.9138698)], 'MQFERDSLLFSVFSSILTEIGVEHFHAPRERRATGVWGGGGLRIASARGLRGGRGRVCGWHRPPRPLLALAAARGPGVMGGLFWRSALRGLRRGPRAPDPSLLVRPSSGGPSWTRERTLVAVKPDGVQRRLVGDVIQRFERRGFTLVGMKMLQAPESVLAEHYQDLRRKPFYPALIRYMSSGPMVAMVWEGYNVVRASRAMIGHTDSAEAAPGTIRGDFSVHISRDKVAFITGGGSGIGFRIAEIFMRHGCHTVIASRSLPRVLMAARKLAGATGRRCLPLCMDVRAPPAVMAAVDQALKEFGRIDILINCAAGNFLCPAGALSFNAFKTVMDIDTGGTFNVSRVLYEKFFRDHGGVIVNITATLGNRGQALQVHAGSAKAAVDAMTRHLAVEWGPQNIRVNSLAPGPISGTEGLRRLGGPQAGLSTKVTASPLQRLGNKTEIAHSVLYLASPLASYVTGAVLVADGGAWLTFPNDVKGLADFASFSSKL': [np.float32(0.44926107), np.float32(0.37726617), np.float32(0.35271588), np.float32(0.30039242), np.float32(0.30808413), np.float32(0.32160303), np.float32(0.34452948), np.float32(0.4256185), np.float32(0.4125886), np.float32(0.46328136), np.float32(0.4643536), np.float32(0.40597403), np.float32(0.39629343), np.float32(0.38579673), np.float32(0.38855425), np.float32(0.3779426), np.float32(0.34127703), np.float32(0.32445872), np.float32(0.31636018), np.float32(0.27203616), np.float32(0.31264693), np.float32(0.38783884), np.float32(0.41150793), np.float32(0.45916718), np.float32(0.51333374), np.float32(0.5738939), np.float32(0.6164036), np.float32(0.664184), np.float32(0.69428194), np.float32(0.731201), np.float32(0.7700946), np.float32(0.7415656), np.float32(0.776178), np.float32(0.81262976), np.float32(0.7784397), np.float32(0.8266784), np.float32(0.8639387), np.float32(0.87357146), np.float32(0.8957798), np.float32(0.9229868), np.float32(0.9162638), np.float32(0.9199536), np.float32(0.9303586), np.float32(0.941844), np.float32(0.93638974), np.float32(0.94621557), np.float32(0.9382547), np.float32(0.94376427), np.float32(0.94784826), np.float32(0.9492644), np.float32(0.9604552), np.float32(0.96061873), np.float32(0.963084), np.float32(0.9619341), np.float32(0.9607531), np.float32(0.96255666), np.float32(0.96694875), np.float32(0.96863383), np.float32(0.9672134), np.float32(0.95814264), np.float32(0.95758694), np.float32(0.9567318), np.float32(0.95272905), np.float32(0.9499976), np.float32(0.94367135), np.float32(0.9445768), np.float32(0.93460405), np.float32(0.91710156), np.float32(0.9159421), np.float32(0.88969827), np.float32(0.8907905), np.float32(0.84826946), np.float32(0.82478374), np.float32(0.81393373), np.float32(0.6787569), np.float32(0.5625308), np.float32(0.5577078), np.float32(0.49260563), np.float32(0.4754381), np.float32(0.45558414), np.float32(0.5972484), np.float32(0.6151405), np.float32(0.5387768), np.float32(0.5981718), np.float32(0.5854694), np.float32(0.53166664), np.float32(0.50754076), np.float32(0.5308575), np.float32(0.4908451), np.float32(0.4662241), np.float32(0.438461), np.float32(0.46342137), np.float32(0.52812713), np.float32(0.6321634), np.float32(0.6317716), np.float32(0.6310759), np.float32(0.82781744), np.float32(0.87178296), np.float32(0.8958786), np.float32(0.90241474), np.float32(0.86972606), np.float32(0.8728401), np.float32(0.90027213), np.float32(0.9019836), np.float32(0.8265998), np.float32(0.7152846), np.float32(0.68629426), np.float32(0.7382739), np.float32(0.5692176), np.float32(0.53946745), np.float32(0.5184905), np.float32(0.42865926), np.float32(0.339048), np.float32(0.31205648), np.float32(0.24675564), np.float32(0.25315148), np.float32(0.21201223), np.float32(0.1983256), np.float32(0.2601113), np.float32(0.21866001), np.float32(0.21068604), np.float32(0.1879005), np.float32(0.17622252), np.float32(0.15459213), np.float32(0.122529976), np.float32(0.10996661), np.float32(0.106398016), np.float32(0.081014514), np.float32(0.07327139), np.float32(0.09116829), np.float32(0.0923067), np.float32(0.08883765), np.float32(0.09224474), np.float32(0.08837982), np.float32(0.08733509), np.float32(0.07720997), np.float32(0.06117778), np.float32(0.052547343), np.float32(0.05396415), np.float32(0.053888045), np.float32(0.049658954), np.float32(0.051120643), np.float32(0.044247486), np.float32(0.048144694), np.float32(0.05488101), np.float32(0.054803904), np.float32(0.049629543), np.float32(0.050615594), np.float32(0.055459026), np.float32(0.056900162), np.float32(0.051519576), np.float32(0.053635463), np.float32(0.055216476), np.float32(0.05754141), np.float32(0.05183942), np.float32(0.056910433), np.float32(0.06842106), np.float32(0.07455424), np.float32(0.08419647), np.float32(0.08927773), np.float32(0.08943033), np.float32(0.090837), np.float32(0.0789737), np.float32(0.074944615), np.float32(0.070744306), np.float32(0.069516554), np.float32(0.06648214), np.float32(0.063372016), np.float32(0.059578475), np.float32(0.057849813), np.float32(0.060857248), np.float32(0.06660678), np.float32(0.06364997), np.float32(0.04954268), np.float32(0.04534418), np.float32(0.043069992), np.float32(0.0355225), np.float32(0.031841498), np.float32(0.034464046), np.float32(0.029384555), np.float32(0.02394301), np.float32(0.022813179), np.float32(0.021343553), np.float32(0.020580394), np.float32(0.022617687), np.float32(0.021184115), np.float32(0.02143066), np.float32(0.024847014), np.float32(0.026612436), np.float32(0.02517464), np.float32(0.025887258), np.float32(0.028708408), np.float32(0.030124307), np.float32(0.029069338), np.float32(0.032483622), np.float32(0.035443824), np.float32(0.037382133), np.float32(0.05059225), np.float32(0.057513166), np.float32(0.06962741), np.float32(0.07780788), np.float32(0.09325701), np.float32(0.09586726), np.float32(0.098847665), np.float32(0.109628305), np.float32(0.1151156), np.float32(0.11810475), np.float32(0.10968086), np.float32(0.10441159), np.float32(0.09963132), np.float32(0.09997369), np.float32(0.09013076), np.float32(0.08505586), np.float32(0.09566804), np.float32(0.09957594), np.float32(0.10033646), np.float32(0.09439617), np.float32(0.080346525), np.float32(0.065595776), np.float32(0.0542211), np.float32(0.04756821), np.float32(0.042183597), np.float32(0.03716784), np.float32(0.040079303), np.float32(0.036144596), np.float32(0.0372367), np.float32(0.032589007), np.float32(0.028567446), np.float32(0.024686947), np.float32(0.02358726), np.float32(0.018375529), np.float32(0.017831936), np.float32(0.01728504), np.float32(0.017303621), np.float32(0.015407826), np.float32(0.015523362), np.float32(0.017918603), np.float32(0.017884191), np.float32(0.017767254), np.float32(0.017262504), np.float32(0.018455312), np.float32(0.018484762), np.float32(0.01990614), np.float32(0.01946464), np.float32(0.017744608), np.float32(0.018778816), np.float32(0.020033386), np.float32(0.020140138), np.float32(0.018406425), np.float32(0.018868271), np.float32(0.021419834), np.float32(0.020875106), np.float32(0.021873318), np.float32(0.023849633), np.float32(0.026932271), np.float32(0.02805423), np.float32(0.029726436), np.float32(0.03427662), np.float32(0.036174607), np.float32(0.038487528), np.float32(0.039332807), np.float32(0.040728904), np.float32(0.04070729), np.float32(0.04197985), np.float32(0.045593433), np.float32(0.05087532), np.float32(0.04835348), np.float32(0.043570735), np.float32(0.04488159), np.float32(0.044032153), np.float32(0.039555505), np.float32(0.037924513), np.float32(0.04333513), np.float32(0.03835314), np.float32(0.038626317), np.float32(0.04019343), np.float32(0.04162499), np.float32(0.044721738), np.float32(0.051001463), np.float32(0.048482463), np.float32(0.049970258), np.float32(0.054792505), np.float32(0.052119248), np.float32(0.04552052), np.float32(0.044658516), np.float32(0.046238467), np.float32(0.041755397), np.float32(0.03827029), np.float32(0.042941175), np.float32(0.046448693), np.float32(0.047105607), np.float32(0.052664764), np.float32(0.058917914), np.float32(0.05684213), np.float32(0.057492726), np.float32(0.055559993), np.float32(0.04693608), np.float32(0.04426984), np.float32(0.037692208), np.float32(0.03527718), np.float32(0.03353239), np.float32(0.030214082), np.float32(0.02933187), np.float32(0.0310414), np.float32(0.030432122), np.float32(0.028262937), np.float32(0.027736146), np.float32(0.03125722), np.float32(0.030248068), np.float32(0.028523684), np.float32(0.030467637), np.float32(0.032881856), np.float32(0.028393393), np.float32(0.023431115), np.float32(0.023524728), np.float32(0.022035105), np.float32(0.019772878), np.float32(0.021973355), np.float32(0.022659529), np.float32(0.02604973), np.float32(0.02665059), np.float32(0.032164052), np.float32(0.0324285), np.float32(0.03851692), np.float32(0.041674823), np.float32(0.044579234), np.float32(0.04524022), np.float32(0.043343652), np.float32(0.04316661), np.float32(0.04304719), np.float32(0.042200323), np.float32(0.036674798), np.float32(0.034424264), np.float32(0.034412522), np.float32(0.031854283), np.float32(0.030441146), np.float32(0.032336283), np.float32(0.033900898), np.float32(0.030779604), np.float32(0.032351024), np.float32(0.039468776), np.float32(0.045352455), np.float32(0.04925092), np.float32(0.05280516), np.float32(0.054666694), np.float32(0.05015555), np.float32(0.046067514), np.float32(0.039843637), np.float32(0.035841674), np.float32(0.030704202), np.float32(0.0285369), np.float32(0.028269365), np.float32(0.028686883), np.float32(0.025055373), np.float32(0.028694823), np.float32(0.032780692), np.float32(0.034393393), np.float32(0.036330275), np.float32(0.039204113), np.float32(0.042247232), np.float32(0.03894125), np.float32(0.039236374), np.float32(0.041933864), np.float32(0.041331057), np.float32(0.034820404), np.float32(0.034092654), np.float32(0.03219895), np.float32(0.031424273), np.float32(0.040201064), np.float32(0.042733707), np.float32(0.043751657), np.float32(0.046578627), np.float32(0.050643418), np.float32(0.06364221), np.float32(0.055786256), np.float32(0.06401963), np.float32(0.07063839), np.float32(0.07012025), np.float32(0.077478305), np.float32(0.07755314), np.float32(0.068521895), np.float32(0.06858635), np.float32(0.060607895), np.float32(0.059907276), np.float32(0.072953984), np.float32(0.07137334), np.float32(0.07223011), np.float32(0.069215), np.float32(0.07015732), np.float32(0.0620573), np.float32(0.06652164), np.float32(0.062430594), np.float32(0.059901185), np.float32(0.057566147), np.float32(0.06654136), np.float32(0.06536876), np.float32(0.06642428), np.float32(0.07678048), np.float32(0.089737326), np.float32(0.097144894), np.float32(0.09550588), np.float32(0.100835636), np.float32(0.10150757), np.float32(0.12782566), np.float32(0.17503557), np.float32(0.19465476), np.float32(0.2023656), np.float32(0.28670013), np.float32(0.2634678), np.float32(0.47343686), np.float32(0.48533523), np.float32(0.5695504), np.float32(0.5481618), np.float32(0.56233895), np.float32(0.524748), np.float32(0.5904926), np.float32(0.62462026), np.float32(0.6602453), np.float32(0.67845213), np.float32(0.6650989), np.float32(0.6001012), np.float32(0.53136635), np.float32(0.5140382), np.float32(0.5519469), np.float32(0.6055487), np.float32(0.5808398), np.float32(0.6123383), np.float32(0.57857734), np.float32(0.58844864), np.float32(0.47967267), np.float32(0.45079872), np.float32(0.3990265), np.float32(0.35617137), np.float32(0.45823327), np.float32(0.42724946), np.float32(0.4179257), np.float32(0.38450265), np.float32(0.2147063), np.float32(0.19042091), np.float32(0.16620728), np.float32(0.1437011), np.float32(0.13749559), np.float32(0.14554624), np.float32(0.12786862), np.float32(0.13755158), np.float32(0.1324232), np.float32(0.13035882), np.float32(0.11061445), np.float32(0.07736055), np.float32(0.0968673), np.float32(0.06840083), np.float32(0.069544785), np.float32(0.07851093), np.float32(0.06736056), np.float32(0.135841), np.float32(0.1351035), np.float32(0.16598663), np.float32(0.28386754), np.float32(0.3963702), np.float32(0.5075619), np.float32(0.5727669), np.float32(0.6250249), np.float32(0.6173644), np.float32(0.6194318), np.float32(0.59823346), np.float32(0.6592302), np.float32(0.6394152), np.float32(0.5890249), np.float32(0.63374525), np.float32(0.59601253), np.float32(0.5468015), np.float32(0.5164913), np.float32(0.5955439), np.float32(0.5583719), np.float32(0.6191011), np.float32(0.5853487), np.float32(0.528235), np.float32(0.45973375), np.float32(0.40495333), np.float32(0.4063866), np.float32(0.4780222), np.float32(0.4671791), np.float32(0.45491692), np.float32(0.603028), np.float32(0.5748151), np.float32(0.44124752), np.float32(0.4871684), np.float32(0.35291395), np.float32(0.27365145), np.float32(0.21618867)], 'MDYFLSLFISLADSLSSAWNCDIEEHFGDALRVADSLLQEHYEVTIQRVPREIACTSYSKLRRVWKDILEGDGGSTSTRHLLAKLLALLGLELELPVSKNLGRHTFLENSQEFFEKGWERSPAVITNGTGRVFEALRKDFPAQDSSELLRTLVGASISCPPASSDELDPCQLFKEIHDDLGRPLIYQQDIRLVKCTTGDCVEQHYFSRNGEGQVVRVEDCIKAFELGYTVAVRGIEFRSKVVAELAQSLGFQLGQASIGANLYLTPSNAQGLGRHYDDHCVFVVQLAGKKRWSINPAATVVLPRLYAPRLVPEAEVQSRELADTLLTEGSVLYIPRGFAHRASTSEDGNTSKSPGRGKRKQCTLETTTGNCPTTTSKFSLHLTFGVEVELPFEWQGFIHIALHLWFLRENPPQSRDSRLCKTLLHFTVWSMADNAVKELRKACSVAMPATYNKSHATFKELIKKIASHAEESERAINGEECAAGLSWLGHLPGTQSLETDFKLAINSTIKEHRFPEMYVTARANFVERALYDDAIQDKPPEAHQRNAGTP': [np.float32(0.35473883), np.float32(0.24790376), np.float32(0.19706067), np.float32(0.1856652), np.float32(0.16749649), np.float32(0.16411829), np.float32(0.14013343), np.float32(0.13745585), np.float32(0.113665074), np.float32(0.11360267), np.float32(0.1305741), np.float32(0.12543412), np.float32(0.14411962), np.float32(0.15791166), np.float32(0.14246038), np.float32(0.1371738), np.float32(0.15036362), np.float32(0.16244556), np.float32(0.1517622), np.float32(0.14633666), np.float32(0.16614352), np.float32(0.1681986), np.float32(0.15472086), np.float32(0.16074239), np.float32(0.16729325), np.float32(0.14722316), np.float32(0.13290295), np.float32(0.14267097), np.float32(0.15310423), np.float32(0.13792689), np.float32(0.13126063), np.float32(0.14745265), np.float32(0.13808906), np.float32(0.13012865), np.float32(0.11047443), np.float32(0.11660079), np.float32(0.11253248), np.float32(0.092175566), np.float32(0.093090855), np.float32(0.10330447), np.float32(0.10738166), np.float32(0.10118308), np.float32(0.10014884), np.float32(0.10046843), np.float32(0.09862076), np.float32(0.09676733), np.float32(0.09856041), np.float32(0.099056385), np.float32(0.09971521), np.float32(0.09293617), np.float32(0.096172005), np.float32(0.09760491), np.float32(0.08900342), np.float32(0.08312647), np.float32(0.0889736), np.float32(0.0858734), np.float32(0.075509995), np.float32(0.076175906), np.float32(0.08767521), np.float32(0.085538656), np.float32(0.0863292), np.float32(0.092927635), np.float32(0.09505605), np.float32(0.091677435), np.float32(0.09035837), np.float32(0.08663495), np.float32(0.08436176), np.float32(0.088095516), np.float32(0.08855542), np.float32(0.08308338), np.float32(0.0798406), np.float32(0.07616602), np.float32(0.0757283), np.float32(0.06169026), np.float32(0.054019608), np.float32(0.054513805), np.float32(0.059076082), np.float32(0.059063982), np.float32(0.05751827), np.float32(0.05509631), np.float32(0.06123515), np.float32(0.056741517), np.float32(0.050099395), np.float32(0.044212367), np.float32(0.042278297), np.float32(0.03624758), np.float32(0.03344761), np.float32(0.03411348), np.float32(0.03353751), np.float32(0.032796577), np.float32(0.035635125), np.float32(0.039241433), np.float32(0.04030062), np.float32(0.045393888), np.float32(0.049783427), np.float32(0.051905576), np.float32(0.0570602), np.float32(0.072439), np.float32(0.07787925), np.float32(0.079918146), np.float32(0.090415314), np.float32(0.09356181), np.float32(0.09253359), np.float32(0.09788641), np.float32(0.108240426), np.float32(0.113687195), np.float32(0.1083457), np.float32(0.12432162), np.float32(0.13617456), np.float32(0.13718578), np.float32(0.1364429), np.float32(0.12857327), np.float32(0.11772013), np.float32(0.108725555), np.float32(0.10937187), np.float32(0.10940495), np.float32(0.10657692), np.float32(0.10363822), np.float32(0.10741935), np.float32(0.115870304), np.float32(0.09934979), np.float32(0.09102241), np.float32(0.09657797), np.float32(0.081706695), np.float32(0.065928854), np.float32(0.06849688), np.float32(0.09056693), np.float32(0.09051837), np.float32(0.07156643), np.float32(0.07604455), np.float32(0.08618009), np.float32(0.080348395), np.float32(0.08131664), np.float32(0.07924871), np.float32(0.077495426), np.float32(0.0826489), np.float32(0.081075795), np.float32(0.07335261), np.float32(0.07564315), np.float32(0.07413618), np.float32(0.06653298), np.float32(0.06537515), np.float32(0.06987563), np.float32(0.064781986), np.float32(0.0692303), np.float32(0.07016941), np.float32(0.07557651), np.float32(0.07431278), np.float32(0.08619121), np.float32(0.09500167), np.float32(0.085476786), np.float32(0.0884818), np.float32(0.104217775), np.float32(0.112154484), np.float32(0.10609085), np.float32(0.08996535), np.float32(0.08952122), np.float32(0.09587714), np.float32(0.09103249), np.float32(0.08658124), np.float32(0.08826331), np.float32(0.08652327), np.float32(0.088822246), np.float32(0.095706545), np.float32(0.10026505), np.float32(0.10034918), np.float32(0.10792761), np.float32(0.11537629), np.float32(0.11377111), np.float32(0.12291675), np.float32(0.119608045), np.float32(0.11999717), np.float32(0.11295537), np.float32(0.10453331), np.float32(0.10357883), np.float32(0.099705875), np.float32(0.097337425), np.float32(0.08427603), np.float32(0.0742678), np.float32(0.07807889), np.float32(0.06874724), np.float32(0.06169643), np.float32(0.062329877), np.float32(0.05695168), np.float32(0.061854396), np.float32(0.06628831), np.float32(0.06863783), np.float32(0.06879981), np.float32(0.07001256), np.float32(0.06739978), np.float32(0.06549192), np.float32(0.06121523), np.float32(0.06255954), np.float32(0.058561023), np.float32(0.05397263), np.float32(0.053997513), np.float32(0.05939161), np.float32(0.064807005), np.float32(0.07091633), np.float32(0.07417622), np.float32(0.07533713), np.float32(0.07856469), np.float32(0.087395534), np.float32(0.08129379), np.float32(0.086553924), np.float32(0.08640448), np.float32(0.0862506), np.float32(0.092143916), np.float32(0.08220606), np.float32(0.07789144), np.float32(0.08244195), np.float32(0.07512897), np.float32(0.07066295), np.float32(0.07696048), np.float32(0.07569615), np.float32(0.07308034), np.float32(0.067575246), np.float32(0.07134819), np.float32(0.07086856), np.float32(0.06770859), np.float32(0.05851714), np.float32(0.058023553), np.float32(0.052635178), np.float32(0.04416665), np.float32(0.047560096), np.float32(0.045294046), np.float32(0.04894619), np.float32(0.049598318), np.float32(0.057571746), np.float32(0.059675567), np.float32(0.052992694), np.float32(0.051420882), np.float32(0.060429733), np.float32(0.058604926), np.float32(0.050087415), np.float32(0.057207447), np.float32(0.05936684), np.float32(0.054441214), np.float32(0.056329828), np.float32(0.059875395), np.float32(0.06745897), np.float32(0.06524677), np.float32(0.069631614), np.float32(0.0763136), np.float32(0.07495062), np.float32(0.071927145), np.float32(0.06875541), np.float32(0.07235019), np.float32(0.065313585), np.float32(0.06790199), np.float32(0.063804016), np.float32(0.063624054), np.float32(0.05652524), np.float32(0.059953354), np.float32(0.064990036), np.float32(0.06673535), np.float32(0.06439069), np.float32(0.06325637), np.float32(0.07927135), np.float32(0.07113234), np.float32(0.068402395), np.float32(0.06784517), np.float32(0.076494515), np.float32(0.07606608), np.float32(0.06669254), np.float32(0.07648054), np.float32(0.08328417), np.float32(0.0716825), np.float32(0.060940124), np.float32(0.056698125), np.float32(0.053007897), np.float32(0.047021475), np.float32(0.04500566), np.float32(0.041039094), np.float32(0.038743015), np.float32(0.037272684), np.float32(0.039987832), np.float32(0.04567798), np.float32(0.049904905), np.float32(0.052370124), np.float32(0.05089789), np.float32(0.054753575), np.float32(0.04846062), np.float32(0.047465105), np.float32(0.050803527), np.float32(0.051883206), np.float32(0.05022614), np.float32(0.048793405), np.float32(0.0499126), np.float32(0.044405878), np.float32(0.037192788), np.float32(0.036362175), np.float32(0.04686963), np.float32(0.05008696), np.float32(0.054448236), np.float32(0.06315057), np.float32(0.08147799), np.float32(0.09412404), np.float32(0.10130478), np.float32(0.095251165), np.float32(0.10120036), np.float32(0.10658252), np.float32(0.101584), np.float32(0.10374989), np.float32(0.101190165), np.float32(0.10618203), np.float32(0.1110307), np.float32(0.119097926), np.float32(0.11960683), np.float32(0.107376315), np.float32(0.107784234), np.float32(0.114249356), np.float32(0.1144873), np.float32(0.11073676), np.float32(0.12521166), np.float32(0.1332762), np.float32(0.14460666), np.float32(0.13206692), np.float32(0.12824313), np.float32(0.12360438), np.float32(0.110408545), np.float32(0.09271586), np.float32(0.081790864), np.float32(0.07964882), np.float32(0.08015079), np.float32(0.07443231), np.float32(0.07851334), np.float32(0.07759332), np.float32(0.08646908), np.float32(0.088064015), np.float32(0.1234186), np.float32(0.16399497), np.float32(0.2159137), np.float32(0.29786083), np.float32(0.358627), np.float32(0.40363804), np.float32(0.41885614), np.float32(0.46554205), np.float32(0.5326103), np.float32(0.5475134), np.float32(0.60784334), np.float32(0.6409563), np.float32(0.6738794), np.float32(0.73788196), np.float32(0.82935137), np.float32(0.87517214), np.float32(0.9087954), np.float32(0.9216391), np.float32(0.92146444), np.float32(0.930071), np.float32(0.9419334), np.float32(0.9430641), np.float32(0.9418493), np.float32(0.941005), np.float32(0.9342598), np.float32(0.9394897), np.float32(0.93394613), np.float32(0.9269178), np.float32(0.9239997), np.float32(0.92214084), np.float32(0.91804695), np.float32(0.9111263), np.float32(0.9004323), np.float32(0.893461), np.float32(0.8734733), np.float32(0.848918), np.float32(0.82287943), np.float32(0.7394715), np.float32(0.7120006), np.float32(0.73082423), np.float32(0.6095692), np.float32(0.53921), np.float32(0.44906184), np.float32(0.4018628), np.float32(0.34657618), np.float32(0.340358), np.float32(0.34067804), np.float32(0.33359945), np.float32(0.21095443), np.float32(0.15593274), np.float32(0.14080921), np.float32(0.13778435), np.float32(0.15720008), np.float32(0.2002771), np.float32(0.19629328), np.float32(0.15468132), np.float32(0.14493303), np.float32(0.11436858), np.float32(0.10472961), np.float32(0.0892251), np.float32(0.08708718), np.float32(0.08484134), np.float32(0.09320573), np.float32(0.10317272), np.float32(0.11015827), np.float32(0.10458739), np.float32(0.118360564), np.float32(0.13060881), np.float32(0.19645227), np.float32(0.23574577), np.float32(0.25451902), np.float32(0.25443622), np.float32(0.27491382), np.float32(0.2798239), np.float32(0.2753192), np.float32(0.17893067), np.float32(0.17931089), np.float32(0.12762102), np.float32(0.12100217), np.float32(0.11975563), np.float32(0.123261966), np.float32(0.10013111), np.float32(0.09462748), np.float32(0.10132591), np.float32(0.08506425), np.float32(0.08404037), np.float32(0.09079761), np.float32(0.09784183), np.float32(0.09828088), np.float32(0.09988706), np.float32(0.09065812), np.float32(0.0840116), np.float32(0.080712065), np.float32(0.07272366), np.float32(0.058301765), np.float32(0.055470064), np.float32(0.053333875), np.float32(0.04299706), np.float32(0.04281506), np.float32(0.047349557), np.float32(0.041433778), np.float32(0.039483886), np.float32(0.045886435), np.float32(0.047368124), np.float32(0.047001813), np.float32(0.051042277), np.float32(0.053196635), np.float32(0.058591396), np.float32(0.060883977), np.float32(0.06657512), np.float32(0.0751862), np.float32(0.08644718), np.float32(0.082505345), np.float32(0.08738968), np.float32(0.098133944), np.float32(0.088582896), np.float32(0.073727705), np.float32(0.082403794), np.float32(0.098830186), np.float32(0.07838435), np.float32(0.07037406), np.float32(0.086083755), np.float32(0.09880492), np.float32(0.07302761), np.float32(0.08297301), np.float32(0.09670317), np.float32(0.095051944), np.float32(0.0817747), np.float32(0.09227249), np.float32(0.10327023), np.float32(0.09796701), np.float32(0.09808409), np.float32(0.10397108), np.float32(0.10699368), np.float32(0.09668261), np.float32(0.08941048), np.float32(0.09874653), np.float32(0.10849722), np.float32(0.103598304), np.float32(0.09867704), np.float32(0.10879893), np.float32(0.10739383), np.float32(0.097851865), np.float32(0.10196035), np.float32(0.11458585), np.float32(0.104804195), np.float32(0.09893642), np.float32(0.105945714), np.float32(0.11868623), np.float32(0.118708216), np.float32(0.12050894), np.float32(0.1429899), np.float32(0.12553704), np.float32(0.13218881), np.float32(0.14459787), np.float32(0.14880702), np.float32(0.15425721), np.float32(0.15250137), np.float32(0.1518115), np.float32(0.1491633), np.float32(0.13907629), np.float32(0.1257136), np.float32(0.11574605), np.float32(0.12089306), np.float32(0.12173739), np.float32(0.115266), np.float32(0.122695), np.float32(0.13453993), np.float32(0.13903262), np.float32(0.14045405), np.float32(0.14508224), np.float32(0.14934857), np.float32(0.13373081), np.float32(0.13284494), np.float32(0.13582493), np.float32(0.12233586), np.float32(0.11461586), np.float32(0.10794602), np.float32(0.110349655), np.float32(0.10460488), np.float32(0.10486093), np.float32(0.10124489), np.float32(0.10926924), np.float32(0.12349098), np.float32(0.118885875), np.float32(0.13619487), np.float32(0.15631482), np.float32(0.15957634), np.float32(0.15700208), np.float32(0.16061448), np.float32(0.17157643), np.float32(0.17897621), np.float32(0.16379677), np.float32(0.15032142), np.float32(0.15602583), np.float32(0.16950701), np.float32(0.19125192), np.float32(0.20268229), np.float32(0.2228106), np.float32(0.24484514), np.float32(0.26348814), np.float32(0.2559783), np.float32(0.29621378), np.float32(0.36126044), np.float32(0.39311182), np.float32(0.5165715), np.float32(0.55358964), np.float32(0.62520987), np.float32(0.7324733), np.float32(0.7109549), np.float32(0.7014297), np.float32(0.7884629), np.float32(0.7962779), np.float32(0.80442387), np.float32(0.8073583), np.float32(0.81771564), np.float32(0.86430925), np.float32(0.8537734), np.float32(0.8703974), np.float32(0.8696145)], 'MTKIPLARYIFQRLRQYGVDHIHGVPGDNLLHALDHIVPAGSRWVGCCNELNAAYAADGYARVRGMGAVFTTMGVGELSAANAIAGSQAERVPVVHLVGVPSREAMMGQSQYPNVMHHALQPGGGMEPFREIGRLLTQGRDEFRSSAAVYEGATAADFASKFDSMLRRSFVQRKTMYFPLRADLVDHQVDSSWLEKSLDGPDGEQGSKPPAEEWDFLKELRSAEKPVILVDRGLGMDAFKDEINELVALSGIPTFCMPSGAGMIDNRLPNYHGVHSGPFGRINSMTWVGSADLVLAIGPMFSDTNTFGWMTVPRPSAKNPNMKLMILASHTTRPKRAMPGQTTPVMLLQTNRDILRRAIEMLKKEPIKGKAIPFMKDWRVGERRWMVGDQRINQSILYQKLDKYLRPYDTILIGNATPLLGARDFVLPEGARVIASGQWFSIGHMLPAAMGAALAKRGLKGDAGRGRTILLDGDGSFQMTAQELGTIIRQRLDVTIFIFNNGGYAYERLIHGPDEEYNDIAPWKYLELPSAFGAEHARAMHGYNTQTHLVRTWDDLDRLFMDGRFNIGPGLKLVELRLGRKDVPARFRNLFREDEEEERLTRRIRSDPE': [np.float32(0.14750788), np.float32(0.16980419), np.float32(0.12773888), np.float32(0.16516411), np.float32(0.19190712), np.float32(0.20308858), np.float32(0.21867825), np.float32(0.17225628), np.float32(0.18008006), np.float32(0.1657834), np.float32(0.15121853), np.float32(0.15151708), np.float32(0.15165707), np.float32(0.11898691), np.float32(0.11381382), np.float32(0.09671377), np.float32(0.1081726), np.float32(0.102996364), np.float32(0.09441602), np.float32(0.097992636), np.float32(0.10091476), np.float32(0.08978057), np.float32(0.08705953), np.float32(0.0978044), np.float32(0.09757028), np.float32(0.086201325), np.float32(0.07883237), np.float32(0.07706367), np.float32(0.06789397), np.float32(0.070102565), np.float32(0.06822323), np.float32(0.07453696), np.float32(0.06721407), np.float32(0.053889126), np.float32(0.053325035), np.float32(0.04637787), np.float32(0.040747583), np.float32(0.04549422), np.float32(0.045583893), np.float32(0.043146003), np.float32(0.03865464), np.float32(0.03795383), np.float32(0.039940726), np.float32(0.04219408), np.float32(0.038675662), np.float32(0.03996315), np.float32(0.0474346), np.float32(0.050485615), np.float32(0.04580395), np.float32(0.055339508), np.float32(0.068566754), np.float32(0.06857374), np.float32(0.07365959), np.float32(0.07457826), np.float32(0.06729619), np.float32(0.06990779), np.float32(0.06896899), np.float32(0.06295442), np.float32(0.05709845), np.float32(0.059697576), np.float32(0.07019918), np.float32(0.065033995), np.float32(0.054629322), np.float32(0.06509194), np.float32(0.061121684), np.float32(0.05868758), np.float32(0.050618608), np.float32(0.051335476), np.float32(0.04311923), np.float32(0.035860907), np.float32(0.033663068), np.float32(0.02931111), np.float32(0.028571764), np.float32(0.031219427), np.float32(0.03460238), np.float32(0.034913152), np.float32(0.0451213), np.float32(0.05261887), np.float32(0.053668547), np.float32(0.08174967), np.float32(0.098845385), np.float32(0.092825435), np.float32(0.17677039), np.float32(0.13784379), np.float32(0.10403538), np.float32(0.08009175), np.float32(0.07332451), np.float32(0.07601338), np.float32(0.07181042), np.float32(0.06261078), np.float32(0.07032528), np.float32(0.09213634), np.float32(0.10844536), np.float32(0.11545282), np.float32(0.12258931), np.float32(0.14122073), np.float32(0.11817131), np.float32(0.11595216), np.float32(0.10218445), np.float32(0.079135306), np.float32(0.07243746), np.float32(0.08011896), np.float32(0.07056498), np.float32(0.06580686), np.float32(0.072326414), np.float32(0.058284648), np.float32(0.05104609), np.float32(0.04611618), np.float32(0.05369554), np.float32(0.057627726), np.float32(0.07756118), np.float32(0.35624105), np.float32(0.44575992), np.float32(0.6587002), np.float32(0.86012834), np.float32(0.8496852), np.float32(0.5160877), np.float32(0.69538844), np.float32(0.31800884), np.float32(0.63093626), np.float32(0.9498924), np.float32(0.94996566), np.float32(0.9303903), np.float32(0.86887187), np.float32(0.6499248), np.float32(0.57937217), np.float32(0.483754), np.float32(0.23452142), np.float32(0.419749), np.float32(0.28113607), np.float32(0.18779647), np.float32(0.22923489), np.float32(0.21727183), np.float32(0.22470108), np.float32(0.28028727), np.float32(0.17164375), np.float32(0.15936339), np.float32(0.14545542), np.float32(0.13704547), np.float32(0.12921026), np.float32(0.14741975), np.float32(0.15929778), np.float32(0.1195078), np.float32(0.119537555), np.float32(0.16195704), np.float32(0.25466037), np.float32(0.1589224), np.float32(0.14820689), np.float32(0.1548432), np.float32(0.1454969), np.float32(0.11146175), np.float32(0.10728879), np.float32(0.108927436), np.float32(0.09713674), np.float32(0.084438734), np.float32(0.08811624), np.float32(0.080128536), np.float32(0.074159935), np.float32(0.06901522), np.float32(0.07498355), np.float32(0.07629688), np.float32(0.08078956), np.float32(0.091378324), np.float32(0.08607817), np.float32(0.07517831), np.float32(0.08286456), np.float32(0.07724506), np.float32(0.08164345), np.float32(0.07595914), np.float32(0.06922634), np.float32(0.0841677), np.float32(0.090434864), np.float32(0.0805421), np.float32(0.07156193), np.float32(0.08471111), np.float32(0.08661513), np.float32(0.0820309), np.float32(0.067629166), np.float32(0.06525327), np.float32(0.063004054), np.float32(0.06009643), np.float32(0.057336457), np.float32(0.058220882), np.float32(0.057896428), np.float32(0.058328643), np.float32(0.058953084), np.float32(0.0576038), np.float32(0.062365968), np.float32(0.061723728), np.float32(0.0745304), np.float32(0.10008097), np.float32(0.111421816), np.float32(0.14141968), np.float32(0.15880942), np.float32(0.1759514), np.float32(0.18733013), np.float32(0.22784394), np.float32(0.23822881), np.float32(0.24591555), np.float32(0.2513897), np.float32(0.26201192), np.float32(0.2529013), np.float32(0.24061851), np.float32(0.24197039), np.float32(0.23939118), np.float32(0.24239421), np.float32(0.31381494), np.float32(0.3411829), np.float32(0.32460755), np.float32(0.35272744), np.float32(0.3758199), np.float32(0.35146508), np.float32(0.33908698), np.float32(0.30347633), np.float32(0.2313727), np.float32(0.18143538), np.float32(0.14127494), np.float32(0.10963296), np.float32(0.094109364), np.float32(0.071133256), np.float32(0.053562224), np.float32(0.048559975), np.float32(0.047484405), np.float32(0.041786395), np.float32(0.031125743), np.float32(0.034824762), np.float32(0.034910645), np.float32(0.02697035), np.float32(0.029431267), np.float32(0.03631342), np.float32(0.03423094), np.float32(0.02758614), np.float32(0.03175355), np.float32(0.03296679), np.float32(0.026361171), np.float32(0.0224034), np.float32(0.0211355), np.float32(0.020391535), np.float32(0.02087858), np.float32(0.022890538), np.float32(0.022952382), np.float32(0.0249207), np.float32(0.02641827), np.float32(0.026511203), np.float32(0.023707908), np.float32(0.022195734), np.float32(0.023393271), np.float32(0.02623853), np.float32(0.02652654), np.float32(0.025771385), np.float32(0.02342519), np.float32(0.023810623), np.float32(0.022167586), np.float32(0.020412141), np.float32(0.021460094), np.float32(0.026286418), np.float32(0.025209958), np.float32(0.022717068), np.float32(0.023988714), np.float32(0.025282208), np.float32(0.025670623), np.float32(0.02490878), np.float32(0.023741676), np.float32(0.0242036), np.float32(0.032010123), np.float32(0.032413714), np.float32(0.032951545), np.float32(0.03334502), np.float32(0.03488535), np.float32(0.038557813), np.float32(0.04169941), np.float32(0.04440416), np.float32(0.038034838), np.float32(0.04190357), np.float32(0.045619003), np.float32(0.04734896), np.float32(0.046542544), np.float32(0.041449547), np.float32(0.042029977), np.float32(0.03664153), np.float32(0.035013102), np.float32(0.031331643), np.float32(0.026435336), np.float32(0.025068209), np.float32(0.022358647), np.float32(0.021556811), np.float32(0.020465963), np.float32(0.019867329), np.float32(0.019651007), np.float32(0.01946157), np.float32(0.020158015), np.float32(0.022222884), np.float32(0.02214158), np.float32(0.023748351), np.float32(0.025844662), np.float32(0.02511653), np.float32(0.025545787), np.float32(0.025333283), np.float32(0.024523526), np.float32(0.0241591), np.float32(0.022961821), np.float32(0.023917226), np.float32(0.02446313), np.float32(0.027222943), np.float32(0.028749669), np.float32(0.03190459), np.float32(0.0405073), np.float32(0.04992636), np.float32(0.058765948), np.float32(0.06817135), np.float32(0.06213968), np.float32(0.06500818), np.float32(0.05943969), np.float32(0.061357602), np.float32(0.056786284), np.float32(0.04935983), np.float32(0.044696268), np.float32(0.03755257), np.float32(0.039042883), np.float32(0.044676475), np.float32(0.048088074), np.float32(0.056566834), np.float32(0.06828103), np.float32(0.08371145), np.float32(0.118621394), np.float32(0.13324821), np.float32(0.12326592), np.float32(0.12359998), np.float32(0.12547812), np.float32(0.122514084), np.float32(0.101949364), np.float32(0.084311344), np.float32(0.08169605), np.float32(0.06727845), np.float32(0.06996598), np.float32(0.06382095), np.float32(0.06568857), np.float32(0.058394257), np.float32(0.0572382), np.float32(0.0600495), np.float32(0.07339287), np.float32(0.08518514), np.float32(0.075304076), np.float32(0.07000908), np.float32(0.07197147), np.float32(0.061418187), np.float32(0.052382372), np.float32(0.04765679), np.float32(0.051551476), np.float32(0.04795684), np.float32(0.042702593), np.float32(0.039928705), np.float32(0.04307909), np.float32(0.043119624), np.float32(0.045888692), np.float32(0.049995426), np.float32(0.05689497), np.float32(0.06433848), np.float32(0.07153729), np.float32(0.07798441), np.float32(0.07928045), np.float32(0.07798746), np.float32(0.078013025), np.float32(0.0781962), np.float32(0.08370343), np.float32(0.08224865), np.float32(0.08627717), np.float32(0.10433682), np.float32(0.10029182), np.float32(0.098017104), np.float32(0.1166424), np.float32(0.13021477), np.float32(0.12341055), np.float32(0.118344896), np.float32(0.12605499), np.float32(0.10761528), np.float32(0.086653106), np.float32(0.08114203), np.float32(0.07463924), np.float32(0.080786996), np.float32(0.064365596), np.float32(0.05475942), np.float32(0.050106958), np.float32(0.053474654), np.float32(0.056035753), np.float32(0.05051743), np.float32(0.051671524), np.float32(0.06087398), np.float32(0.060444947), np.float32(0.053487074), np.float32(0.05751536), np.float32(0.06306563), np.float32(0.060823105), np.float32(0.058401115), np.float32(0.062567756), np.float32(0.06340943), np.float32(0.06054794), np.float32(0.062769525), np.float32(0.063061595), np.float32(0.06039192), np.float32(0.055339176), np.float32(0.050384745), np.float32(0.045953497), np.float32(0.04181376), np.float32(0.043031115), np.float32(0.042886134), np.float32(0.042476438), np.float32(0.037434418), np.float32(0.03533926), np.float32(0.03559485), np.float32(0.036330275), np.float32(0.03841336), np.float32(0.03904958), np.float32(0.038237534), np.float32(0.035441387), np.float32(0.028588878), np.float32(0.029708203), np.float32(0.03726984), np.float32(0.035877015), np.float32(0.03217898), np.float32(0.03814753), np.float32(0.0368991), np.float32(0.034445945), np.float32(0.035762366), np.float32(0.03729705), np.float32(0.040003087), np.float32(0.042674582), np.float32(0.038461667), np.float32(0.038208656), np.float32(0.03644864), np.float32(0.033252943), np.float32(0.03009644), np.float32(0.030395685), np.float32(0.029360794), np.float32(0.02654333), np.float32(0.022854002), np.float32(0.024533762), np.float32(0.029144488), np.float32(0.028131573), np.float32(0.030777803), np.float32(0.029289927), np.float32(0.026520152), np.float32(0.024957145), np.float32(0.023657626), np.float32(0.024455514), np.float32(0.026011823), np.float32(0.03287174), np.float32(0.0319108), np.float32(0.034998983), np.float32(0.034171198), np.float32(0.03823211), np.float32(0.044679884), np.float32(0.05830632), np.float32(0.06531442), np.float32(0.07052035), np.float32(0.0707486), np.float32(0.06040964), np.float32(0.05593909), np.float32(0.059189335), np.float32(0.053629726), np.float32(0.051714968), np.float32(0.052677944), np.float32(0.058817882), np.float32(0.06341033), np.float32(0.059016213), np.float32(0.057093058), np.float32(0.05646815), np.float32(0.049611792), np.float32(0.0374411), np.float32(0.027356612), np.float32(0.027389932), np.float32(0.028564608), np.float32(0.022604492), np.float32(0.02009224), np.float32(0.019102398), np.float32(0.018079592), np.float32(0.016918536), np.float32(0.017640479), np.float32(0.01839648), np.float32(0.020260843), np.float32(0.022058032), np.float32(0.027012402), np.float32(0.028702345), np.float32(0.027457204), np.float32(0.028963512), np.float32(0.02836837), np.float32(0.024056856), np.float32(0.021940783), np.float32(0.021114072), np.float32(0.02197699), np.float32(0.022143375), np.float32(0.023664791), np.float32(0.02300457), np.float32(0.022006135), np.float32(0.018843204), np.float32(0.018717585), np.float32(0.01984835), np.float32(0.020780742), np.float32(0.020613812), np.float32(0.021418888), np.float32(0.023677701), np.float32(0.023711665), np.float32(0.023886984), np.float32(0.025065877), np.float32(0.029096844), np.float32(0.028475014), np.float32(0.033362903), np.float32(0.036735754), np.float32(0.03922764), np.float32(0.044024017), np.float32(0.05001619), np.float32(0.05342427), np.float32(0.060331386), np.float32(0.058317788), np.float32(0.057699252), np.float32(0.0631991), np.float32(0.066416524), np.float32(0.078085884), np.float32(0.08267056), np.float32(0.08583009), np.float32(0.09178005), np.float32(0.104158364), np.float32(0.11734585), np.float32(0.13012347), np.float32(0.12997311), np.float32(0.12182403), np.float32(0.11535425), np.float32(0.11275055), np.float32(0.09999633), np.float32(0.108116254), np.float32(0.095218435), np.float32(0.088224806), np.float32(0.09629184), np.float32(0.10405136), np.float32(0.10604211), np.float32(0.11757337), np.float32(0.119331345), np.float32(0.1264831), np.float32(0.13446784), np.float32(0.13371287), np.float32(0.14627503), np.float32(0.12338718), np.float32(0.13214663), np.float32(0.11624145), np.float32(0.1130285), np.float32(0.10569273), np.float32(0.10143666), np.float32(0.095179796), np.float32(0.07602172), np.float32(0.075105354), np.float32(0.07128978), np.float32(0.06802252), np.float32(0.071125284), np.float32(0.06515351), np.float32(0.068763345), np.float32(0.07083732), np.float32(0.081084765), np.float32(0.08028211), np.float32(0.0740935), np.float32(0.07357299), np.float32(0.07947016), np.float32(0.08251137), np.float32(0.079979874), np.float32(0.07514626), np.float32(0.074238956), np.float32(0.083471686), np.float32(0.07907813), np.float32(0.076812044), np.float32(0.084361516), np.float32(0.094574414), np.float32(0.098404996), np.float32(0.09730291), np.float32(0.09832602), np.float32(0.10606275), np.float32(0.10740751), np.float32(0.10888528), np.float32(0.11201109), np.float32(0.12337985), np.float32(0.11721695), np.float32(0.113359936), np.float32(0.11726176), np.float32(0.12383479), np.float32(0.13063952), np.float32(0.14910516), np.float32(0.15634802), np.float32(0.16682188), np.float32(0.18685786), np.float32(0.19367918), np.float32(0.19017977), np.float32(0.18517856), np.float32(0.20324616), np.float32(0.20583), np.float32(0.19850352), np.float32(0.20573844), np.float32(0.22221756), np.float32(0.26060534), np.float32(0.27527076), np.float32(0.28341576), np.float32(0.30506322), np.float32(0.36036375), np.float32(0.4195245), np.float32(0.43241817), np.float32(0.48077327), np.float32(0.54131913), np.float32(0.55768275), np.float32(0.5573635), np.float32(0.567268), np.float32(0.570003), np.float32(0.5391928)], 'MTEETGNDFQMVQGYEIVPSNEEAHAEEVQGDELVLAEDLAQGDEVQVNGLVSAEMSTPPTSRRRRKKSLVWEHFTIEAVSGGATRACCKLCKQTFAYSSGSKIAGTSHLKRHITLGSCPIIKNQEHKLALTPAVGTDNDGEGTVERPSKRRYRYTGYANAAFDQDRSCSYLAKMIILHDYPLHIVQQPAFTTFIDSLQPRFRVVDVETMEGEVYAVYQKEKENLMQAFSTMPGRISLTIGLWTTSQTLGYVSLAGQFIDSEWKIHRRMLNFMMVSSPHSENALSEAISTSLSDWNMKDKLFTITLDNDCSSHDIYSANLRDYLSNKNNLMLKGQLFVVRCYAHILNAVAQDVIASIHGVIYNIRESIKFIKASPSREEKFAEIALQLEIPSTKTLCLDVTTQWNTTYLMLLAALDYKQAFSTLETSDDNYNEAPSAEDWKKVEAACNYLKLLYDSAHSIMAAANPTSNLFFHEAWKLQLELSNATGHEDPVFSSIAKDMHERFDKYWKDCNLVLAIAVVMDPRFKMKLVEFSYSKIYGVEAAKYVKVVDDAVHELYKEYVAQPLPLTPAYVEQGDGNNAPASENGTQATAPSTGDGLVDFDMYLSEIATSQPTKSELEQYLDESLTPRIQEFDILNWWKLNTLKFPTLSRMARDILAIPMSMVSSGNSIFSAGTGTRMLDDYRSSLRPEIVEALVCAKDWLQYLPATPEAPSTTLVKVDAP': [np.float32(0.89988476), np.float32(0.9124238), np.float32(0.9113232), np.float32(0.9161559), np.float32(0.93191814), np.float32(0.94345164), np.float32(0.9396563), np.float32(0.9415012), np.float32(0.94422466), np.float32(0.9453973), np.float32(0.93995935), np.float32(0.9475513), np.float32(0.9437944), np.float32(0.9363285), np.float32(0.9332607), np.float32(0.9364408), np.float32(0.93690467), np.float32(0.9281772), np.float32(0.9355715), np.float32(0.928729), np.float32(0.9265073), np.float32(0.9247746), np.float32(0.92944837), np.float32(0.93422043), np.float32(0.9306568), np.float32(0.9354153), np.float32(0.93534803), np.float32(0.9325161), np.float32(0.9182799), np.float32(0.92138), np.float32(0.9263814), np.float32(0.92266846), np.float32(0.92679113), np.float32(0.92813873), np.float32(0.92895687), np.float32(0.922424), np.float32(0.93124783), np.float32(0.9308876), np.float32(0.92714566), np.float32(0.9329055), np.float32(0.94480574), np.float32(0.94643915), np.float32(0.9448794), np.float32(0.94852036), np.float32(0.94955593), np.float32(0.9551957), np.float32(0.9578607), np.float32(0.95322144), np.float32(0.95837766), np.float32(0.9615905), np.float32(0.96264714), np.float32(0.9629806), np.float32(0.96425235), np.float32(0.9657019), np.float32(0.96629626), np.float32(0.9681378), np.float32(0.967469), np.float32(0.9661144), np.float32(0.96626574), np.float32(0.96279836), np.float32(0.94881004), np.float32(0.93524575), np.float32(0.9209277), np.float32(0.90656126), np.float32(0.89603454), np.float32(0.88288593), np.float32(0.8860448), np.float32(0.84793806), np.float32(0.78676707), np.float32(0.77974546), np.float32(0.7866795), np.float32(0.773299), np.float32(0.72077084), np.float32(0.65284), np.float32(0.61566204), np.float32(0.5669978), np.float32(0.49016792), np.float32(0.40552345), np.float32(0.35003203), np.float32(0.3045854), np.float32(0.26401532), np.float32(0.26370123), np.float32(0.2645533), np.float32(0.26457196), np.float32(0.26827753), np.float32(0.28054407), np.float32(0.28265297), np.float32(0.2951574), np.float32(0.3204402), np.float32(0.2441105), np.float32(0.212495), np.float32(0.20047963), np.float32(0.20724042), np.float32(0.210269), np.float32(0.20896335), np.float32(0.2077785), np.float32(0.20385438), np.float32(0.20736124), np.float32(0.19841152), np.float32(0.22744277), np.float32(0.24545918), np.float32(0.30096093), np.float32(0.23487464), np.float32(0.24371988), np.float32(0.24706455), np.float32(0.22997248), np.float32(0.23199913), np.float32(0.24302582), np.float32(0.3469484), np.float32(0.4068753), np.float32(0.4224751), np.float32(0.43008155), np.float32(0.3753949), np.float32(0.3635777), np.float32(0.3574084), np.float32(0.31019175), np.float32(0.31112334), np.float32(0.2929225), np.float32(0.25411958), np.float32(0.23287044), np.float32(0.1925751), np.float32(0.2109846), np.float32(0.22493207), np.float32(0.20331457), np.float32(0.2235552), np.float32(0.22177736), np.float32(0.26307622), np.float32(0.3348929), np.float32(0.32302392), np.float32(0.41778982), np.float32(0.4894828), np.float32(0.5865214), np.float32(0.6596711), np.float32(0.72673213), np.float32(0.7719457), np.float32(0.7561166), np.float32(0.8115285), np.float32(0.8156116), np.float32(0.8620171), np.float32(0.85108405), np.float32(0.8160376), np.float32(0.78360736), np.float32(0.78942597), np.float32(0.75848573), np.float32(0.771943), np.float32(0.727388), np.float32(0.671571), np.float32(0.69594216), np.float32(0.66796845), np.float32(0.596768), np.float32(0.5124306), np.float32(0.4180781), np.float32(0.34086338), np.float32(0.24951938), np.float32(0.20749396), np.float32(0.21030211), np.float32(0.17899632), np.float32(0.16628514), np.float32(0.16482966), np.float32(0.13984804), np.float32(0.12168851), np.float32(0.10367254), np.float32(0.081882946), np.float32(0.06089706), np.float32(0.049938817), np.float32(0.04818495), np.float32(0.043687783), np.float32(0.03993993), np.float32(0.040492512), np.float32(0.03780661), np.float32(0.039808676), np.float32(0.040413592), np.float32(0.04062198), np.float32(0.038615428), np.float32(0.037173595), np.float32(0.038419712), np.float32(0.03671481), np.float32(0.03538275), np.float32(0.031602155), np.float32(0.025937026), np.float32(0.025533695), np.float32(0.030409686), np.float32(0.027232258), np.float32(0.025072264), np.float32(0.02989857), np.float32(0.035002932), np.float32(0.03498967), np.float32(0.041595217), np.float32(0.049974006), np.float32(0.054184396), np.float32(0.054647), np.float32(0.058014885), np.float32(0.054939877), np.float32(0.053769175), np.float32(0.054158315), np.float32(0.052640826), np.float32(0.05696135), np.float32(0.062414523), np.float32(0.06903564), np.float32(0.07887517), np.float32(0.081759416), np.float32(0.07969242), np.float32(0.07428712), np.float32(0.07190932), np.float32(0.06982554), np.float32(0.06623511), np.float32(0.06515443), np.float32(0.071331285), np.float32(0.07618122), np.float32(0.08023215), np.float32(0.0875536), np.float32(0.094730444), np.float32(0.09144775), np.float32(0.07706282), np.float32(0.0769471), np.float32(0.081399985), np.float32(0.07774295), np.float32(0.07162821), np.float32(0.07481535), np.float32(0.083062015), np.float32(0.073054194), np.float32(0.077378325), np.float32(0.0834141), np.float32(0.08031336), np.float32(0.07179716), np.float32(0.065912455), np.float32(0.0664462), np.float32(0.06588878), np.float32(0.06014071), np.float32(0.061244514), np.float32(0.059272196), np.float32(0.053164836), np.float32(0.046041306), np.float32(0.044803254), np.float32(0.041460387), np.float32(0.041414693), np.float32(0.039662525), np.float32(0.040693093), np.float32(0.042257786), np.float32(0.035867188), np.float32(0.034755472), np.float32(0.032928932), np.float32(0.030422876), np.float32(0.028767422), np.float32(0.027488085), np.float32(0.027143093), np.float32(0.024630351), np.float32(0.021804225), np.float32(0.024300195), np.float32(0.025923332), np.float32(0.031327426), np.float32(0.03586088), np.float32(0.039578054), np.float32(0.04503711), np.float32(0.04450867), np.float32(0.050839506), np.float32(0.054566156), np.float32(0.051745716), np.float32(0.04675004), np.float32(0.0458332), np.float32(0.04272883), np.float32(0.040243927), np.float32(0.03936622), np.float32(0.040323246), np.float32(0.043322567), np.float32(0.043549884), np.float32(0.049362358), np.float32(0.05334652), np.float32(0.05290041), np.float32(0.053375386), np.float32(0.06146993), np.float32(0.06441605), np.float32(0.06150883), np.float32(0.06080079), np.float32(0.068895265), np.float32(0.0762417), np.float32(0.06438925), np.float32(0.07204864), np.float32(0.07575859), np.float32(0.08605531), np.float32(0.08309606), np.float32(0.095841125), np.float32(0.109374106), np.float32(0.10490968), np.float32(0.12393809), np.float32(0.14419381), np.float32(0.15922807), np.float32(0.160376), np.float32(0.1801823), np.float32(0.16172042), np.float32(0.14435923), np.float32(0.13520671), np.float32(0.12831534), np.float32(0.112412535), np.float32(0.09711461), np.float32(0.10053981), np.float32(0.110143274), np.float32(0.11953731), np.float32(0.11110671), np.float32(0.11143863), np.float32(0.123158514), np.float32(0.12842509), np.float32(0.13473378), np.float32(0.13284177), np.float32(0.13873665), np.float32(0.1252349), np.float32(0.12392763), np.float32(0.12308851), np.float32(0.104596786), np.float32(0.10867469), np.float32(0.11247523), np.float32(0.09844822), np.float32(0.08599602), np.float32(0.09521618), np.float32(0.11636971), np.float32(0.12150979), np.float32(0.13726974), np.float32(0.13425304), np.float32(0.13416399), np.float32(0.120993234), np.float32(0.11747887), np.float32(0.11435087), np.float32(0.10992386), np.float32(0.09575585), np.float32(0.08565017), np.float32(0.072720215), np.float32(0.059935994), np.float32(0.05278197), np.float32(0.052679032), np.float32(0.046873707), np.float32(0.042453416), np.float32(0.038555257), np.float32(0.042604644), np.float32(0.03727988), np.float32(0.03271089), np.float32(0.033285778), np.float32(0.036188092), np.float32(0.03211746), np.float32(0.026549421), np.float32(0.02611844), np.float32(0.026389912), np.float32(0.024340283), np.float32(0.021437852), np.float32(0.023140766), np.float32(0.022283059), np.float32(0.020380007), np.float32(0.02160272), np.float32(0.021789819), np.float32(0.020684503), np.float32(0.020275561), np.float32(0.022095792), np.float32(0.025262015), np.float32(0.024797883), np.float32(0.027792795), np.float32(0.030534841), np.float32(0.031541187), np.float32(0.029254666), np.float32(0.035507113), np.float32(0.039500397), np.float32(0.03684906), np.float32(0.040167876), np.float32(0.047073673), np.float32(0.053517126), np.float32(0.056487367), np.float32(0.06412394), np.float32(0.076031655), np.float32(0.08371694), np.float32(0.087249495), np.float32(0.093660556), np.float32(0.09289609), np.float32(0.09160333), np.float32(0.0935589), np.float32(0.092681445), np.float32(0.094126604), np.float32(0.09712258), np.float32(0.101797245), np.float32(0.10768304), np.float32(0.11529422), np.float32(0.10794219), np.float32(0.11424084), np.float32(0.13029185), np.float32(0.123598844), np.float32(0.12352176), np.float32(0.12892543), np.float32(0.11149816), np.float32(0.10121209), np.float32(0.096771814), np.float32(0.084810935), np.float32(0.071444124), np.float32(0.0635209), np.float32(0.0582156), np.float32(0.05533753), np.float32(0.05162687), np.float32(0.055187054), np.float32(0.054379627), np.float32(0.05054843), np.float32(0.051207617), np.float32(0.050231352), np.float32(0.04864482), np.float32(0.041069876), np.float32(0.038833976), np.float32(0.03295503), np.float32(0.031238127), np.float32(0.02702976), np.float32(0.024899568), np.float32(0.023295818), np.float32(0.02261246), np.float32(0.022051772), np.float32(0.021144561), np.float32(0.020521346), np.float32(0.022990193), np.float32(0.02399926), np.float32(0.024343064), np.float32(0.027442915), np.float32(0.031084318), np.float32(0.034467082), np.float32(0.045700997), np.float32(0.057864383), np.float32(0.06853446), np.float32(0.07763804), np.float32(0.09857508), np.float32(0.12496518), np.float32(0.13951306), np.float32(0.16752015), np.float32(0.18609275), np.float32(0.19728975), np.float32(0.21743803), np.float32(0.2546941), np.float32(0.23624305), np.float32(0.26817858), np.float32(0.26240608), np.float32(0.20944293), np.float32(0.21210983), np.float32(0.2510501), np.float32(0.2119291), np.float32(0.18458135), np.float32(0.19809501), np.float32(0.17786351), np.float32(0.14567444), np.float32(0.12808378), np.float32(0.11234911), np.float32(0.09424735), np.float32(0.08217051), np.float32(0.07535426), np.float32(0.063758075), np.float32(0.054459322), np.float32(0.050283853), np.float32(0.046824522), np.float32(0.042439256), np.float32(0.03725769), np.float32(0.034042142), np.float32(0.03549535), np.float32(0.034815677), np.float32(0.032145925), np.float32(0.03298854), np.float32(0.034509897), np.float32(0.032888133), np.float32(0.034304585), np.float32(0.038626716), np.float32(0.041206237), np.float32(0.037025418), np.float32(0.038091913), np.float32(0.048224263), np.float32(0.04628665), np.float32(0.04885809), np.float32(0.055953573), np.float32(0.06257152), np.float32(0.055342674), np.float32(0.05358848), np.float32(0.05700169), np.float32(0.050915617), np.float32(0.0472213), np.float32(0.05579872), np.float32(0.060376544), np.float32(0.061658904), np.float32(0.064570576), np.float32(0.07031845), np.float32(0.07451908), np.float32(0.071381815), np.float32(0.07432165), np.float32(0.079546854), np.float32(0.07682097), np.float32(0.07704007), np.float32(0.08283597), np.float32(0.083722405), np.float32(0.07977319), np.float32(0.08928281), np.float32(0.09861885), np.float32(0.095484495), np.float32(0.092864595), np.float32(0.1189978), np.float32(0.12944496), np.float32(0.12297686), np.float32(0.11511365), np.float32(0.124178216), np.float32(0.11095918), np.float32(0.08797073), np.float32(0.08742439), np.float32(0.08010949), np.float32(0.074572936), np.float32(0.06622078), np.float32(0.055772845), np.float32(0.049383674), np.float32(0.045554917), np.float32(0.043880124), np.float32(0.041874062), np.float32(0.03917272), np.float32(0.034693457), np.float32(0.036013506), np.float32(0.03680261), np.float32(0.029843498), np.float32(0.029293446), np.float32(0.03517431), np.float32(0.032883722), np.float32(0.028871922), np.float32(0.026441017), np.float32(0.030620944), np.float32(0.027842384), np.float32(0.023972169), np.float32(0.026447397), np.float32(0.031201918), np.float32(0.027434522), np.float32(0.026885862), np.float32(0.031727247), np.float32(0.03446245), np.float32(0.037519604), np.float32(0.0406939), np.float32(0.04416484), np.float32(0.048536986), np.float32(0.05355489), np.float32(0.0549622), np.float32(0.05939195), np.float32(0.063093185), np.float32(0.060630526), np.float32(0.058328878), np.float32(0.06239796), np.float32(0.05445974), np.float32(0.052343898), np.float32(0.052632872), np.float32(0.059127536), np.float32(0.054674778), np.float32(0.051150966), np.float32(0.053373147), np.float32(0.057941403), np.float32(0.057542007), np.float32(0.054546997), np.float32(0.05974189), np.float32(0.06168628), np.float32(0.05445159), np.float32(0.05715245), np.float32(0.06354551), np.float32(0.065174796), np.float32(0.07163985), np.float32(0.06837815), np.float32(0.08468355), np.float32(0.086769715), np.float32(0.08325214), np.float32(0.09744542), np.float32(0.116313145), np.float32(0.104568906), np.float32(0.10941211), np.float32(0.1622107), np.float32(0.2013187), np.float32(0.20787852), np.float32(0.24066114), np.float32(0.29832387), np.float32(0.3311827), np.float32(0.39896348), np.float32(0.4675476), np.float32(0.5673702), np.float32(0.56738096), np.float32(0.60567784), np.float32(0.6763641), np.float32(0.73242575), np.float32(0.76808506), np.float32(0.8196227), np.float32(0.8477687), np.float32(0.886412), np.float32(0.90141803), np.float32(0.92031753), np.float32(0.9339158), np.float32(0.93585527), np.float32(0.94165105), np.float32(0.94568086), np.float32(0.9502364), np.float32(0.95242953), np.float32(0.9593717), np.float32(0.95476735), np.float32(0.94082993), np.float32(0.89843446), np.float32(0.8749232), np.float32(0.8476096), np.float32(0.8111203), np.float32(0.78619885), np.float32(0.7337642), np.float32(0.75031793), np.float32(0.7054985), np.float32(0.6447896), np.float32(0.6201576), np.float32(0.54949814), np.float32(0.49879086), np.float32(0.42771673), np.float32(0.33324897), np.float32(0.23330556), np.float32(0.22552687), np.float32(0.20117651), np.float32(0.18286118), np.float32(0.18983191), np.float32(0.19623257), np.float32(0.19412063), np.float32(0.19224395), np.float32(0.1954323), np.float32(0.20908785), np.float32(0.20163046), np.float32(0.19055554), np.float32(0.18339759), np.float32(0.19822682), np.float32(0.22515413), np.float32(0.21806872), np.float32(0.20010339), np.float32(0.22113907), np.float32(0.16958314), np.float32(0.17819034), np.float32(0.16389522), np.float32(0.14421263), np.float32(0.15094301), np.float32(0.12694125), np.float32(0.11424253), np.float32(0.12880398), np.float32(0.1114718), np.float32(0.12289547), np.float32(0.09446599), np.float32(0.09456559), np.float32(0.11534602), np.float32(0.1096976), np.float32(0.096832596), np.float32(0.09235184), np.float32(0.085153244), np.float32(0.08067809), np.float32(0.08720048), np.float32(0.07958762), np.float32(0.07391815), np.float32(0.075464986), np.float32(0.073449306), np.float32(0.06595352), np.float32(0.07030411), np.float32(0.07300468), np.float32(0.070485584), np.float32(0.07736665), np.float32(0.07139949), np.float32(0.08099966), np.float32(0.089020744), np.float32(0.066283554), np.float32(0.09548382), np.float32(0.11293807), np.float32(0.083123855), np.float32(0.0995262), np.float32(0.088636674), np.float32(0.07893495), np.float32(0.07758694), np.float32(0.06394518), np.float32(0.082094446), np.float32(0.086737305), np.float32(0.08994748), np.float32(0.09979027), np.float32(0.12146123), np.float32(0.15901184), np.float32(0.13873579), np.float32(0.14096268), np.float32(0.17222527), np.float32(0.16487607), np.float32(0.16235507), np.float32(0.19886397), np.float32(0.17644241), np.float32(0.17370434), np.float32(0.16513072), np.float32(0.1615275), np.float32(0.15597378), np.float32(0.15526012), np.float32(0.15682468), np.float32(0.111574374), np.float32(0.11304805), np.float32(0.10500738), np.float32(0.09592686), np.float32(0.09382677), np.float32(0.08497726), np.float32(0.07760158), np.float32(0.0804753), np.float32(0.08571414), np.float32(0.0807049), np.float32(0.07748318), np.float32(0.09074056), np.float32(0.09671673), np.float32(0.091525845), np.float32(0.0951508), np.float32(0.11050897), np.float32(0.11545623), np.float32(0.122770876), np.float32(0.13830033), np.float32(0.15815721), np.float32(0.15769741), np.float32(0.17463538), np.float32(0.20246977), np.float32(0.25437617), np.float32(0.27812466), np.float32(0.2820067), np.float32(0.3486591), np.float32(0.4206615), np.float32(0.48017934), np.float32(0.5231024), np.float32(0.5782306), np.float32(0.6346162), np.float32(0.6231142), np.float32(0.6804266), np.float32(0.7362895), np.float32(0.6597377), np.float32(0.70557934), np.float32(0.7646303), np.float32(0.8043125), np.float32(0.8634363), np.float32(0.8875708), np.float32(0.8767087)], 'MKKGGVRSYRRSSTSKRSVIDDDSEPELPSMTKEAIASHKADSGSSDNEVESDHESKSSSKKLKENAKEEEGGEEEEEDEYVVEKVLKHRMARKGGGYEYLLKWEGYDDPSDNTWSSEADCSGCKQLIEAYWNEHGGRPEPSKRKRTARPKKPEAKEPSPKSRKTDEDKHDKDSNEKIEDVNEKTIKFADKSQEEFNENGPPSGQPNGHIESDNESKSPSQKESNESEDIQIAETPSNVTPKKKPSPEVPKLPDNRELTVKQVENYDSWEDLVSSIDTIERKDDGTLEIYLTWKNGAISHHPSTITNKKCPQKMLQFYESHLTFRENE': [np.float32(0.9688618), np.float32(0.97033376), np.float32(0.97149324), np.float32(0.96936494), np.float32(0.97072214), np.float32(0.97232944), np.float32(0.9734814), np.float32(0.97491044), np.float32(0.97646743), np.float32(0.97590965), np.float32(0.97593987), np.float32(0.9767984), np.float32(0.9760637), np.float32(0.97534174), np.float32(0.9742711), np.float32(0.9739125), np.float32(0.97421026), np.float32(0.9747214), np.float32(0.97466177), np.float32(0.9753092), np.float32(0.976014), np.float32(0.9766266), np.float32(0.9772636), np.float32(0.97645193), np.float32(0.9775239), np.float32(0.9780963), np.float32(0.9779775), np.float32(0.9789307), np.float32(0.9785927), np.float32(0.9781261), np.float32(0.9783875), np.float32(0.978381), np.float32(0.9783332), np.float32(0.97868323), np.float32(0.9782495), np.float32(0.9787552), np.float32(0.98004603), np.float32(0.979657), np.float32(0.9791307), np.float32(0.9777924), np.float32(0.976388), np.float32(0.97732204), np.float32(0.9782476), np.float32(0.97922826), np.float32(0.98029363), np.float32(0.98119456), np.float32(0.9811513), np.float32(0.98180974), np.float32(0.98062813), np.float32(0.9814818), np.float32(0.9820738), np.float32(0.9818232), np.float32(0.98063767), np.float32(0.98016274), np.float32(0.9792737), np.float32(0.97846687), np.float32(0.979365), np.float32(0.97940856), np.float32(0.9799723), np.float32(0.981155), np.float32(0.98083514), np.float32(0.9802751), np.float32(0.98009175), np.float32(0.9797937), np.float32(0.97952384), np.float32(0.97804844), np.float32(0.9773303), np.float32(0.97562444), np.float32(0.97429895), np.float32(0.96990955), np.float32(0.9670825), np.float32(0.95938927), np.float32(0.95367646), np.float32(0.94238955), np.float32(0.92637855), np.float32(0.91020226), np.float32(0.89371485), np.float32(0.8776177), np.float32(0.85647655), np.float32(0.8417511), np.float32(0.78231543), np.float32(0.7661074), np.float32(0.74256295), np.float32(0.6895344), np.float32(0.6231353), np.float32(0.54665804), np.float32(0.44972843), np.float32(0.3769568), np.float32(0.3131989), np.float32(0.24153891), np.float32(0.23452176), np.float32(0.23550984), np.float32(0.23580995), np.float32(0.23427361), np.float32(0.24788846), np.float32(0.28611228), np.float32(0.33477983), np.float32(0.321028), np.float32(0.362882), np.float32(0.37848556), np.float32(0.4027817), np.float32(0.42323965), np.float32(0.44102305), np.float32(0.43805638), np.float32(0.44211105), np.float32(0.44450963), np.float32(0.4443288), np.float32(0.45669556), np.float32(0.47492868), np.float32(0.4102834), np.float32(0.4116333), np.float32(0.39923212), np.float32(0.35968754), np.float32(0.33982795), np.float32(0.34707814), np.float32(0.35240754), np.float32(0.32339856), np.float32(0.28021505), np.float32(0.27564612), np.float32(0.2618635), np.float32(0.2346037), np.float32(0.23813981), np.float32(0.21382186), np.float32(0.19571415), np.float32(0.19583029), np.float32(0.20418362), np.float32(0.20446503), np.float32(0.24932575), np.float32(0.27509654), np.float32(0.30164203), np.float32(0.35895103), np.float32(0.39545846), np.float32(0.4278919), np.float32(0.49258104), np.float32(0.49574563), np.float32(0.5406625), np.float32(0.5941713), np.float32(0.6354579), np.float32(0.6567114), np.float32(0.72044086), np.float32(0.78409827), np.float32(0.8274635), np.float32(0.8740344), np.float32(0.9196956), np.float32(0.9427831), np.float32(0.95428693), np.float32(0.9586872), np.float32(0.9662198), np.float32(0.96958756), np.float32(0.9721204), np.float32(0.9746421), np.float32(0.97646654), np.float32(0.9761379), np.float32(0.97721046), np.float32(0.9789948), np.float32(0.9797234), np.float32(0.98002255), np.float32(0.9800978), np.float32(0.9811242), np.float32(0.98106086), np.float32(0.9821422), np.float32(0.9816195), np.float32(0.98107415), np.float32(0.97982097), np.float32(0.9790211), np.float32(0.9774539), np.float32(0.97521293), np.float32(0.97481674), np.float32(0.9733643), np.float32(0.9713946), np.float32(0.9712905), np.float32(0.9707317), np.float32(0.97197694), np.float32(0.9671543), np.float32(0.96747845), np.float32(0.9666054), np.float32(0.965958), np.float32(0.96407694), np.float32(0.96367466), np.float32(0.9619439), np.float32(0.9597683), np.float32(0.9613039), np.float32(0.9604785), np.float32(0.9592947), np.float32(0.95852584), np.float32(0.9597383), np.float32(0.96086985), np.float32(0.96085906), np.float32(0.9608124), np.float32(0.96338063), np.float32(0.96459013), np.float32(0.9674065), np.float32(0.96940315), np.float32(0.97088426), np.float32(0.973307), np.float32(0.97458965), np.float32(0.97508526), np.float32(0.97608), np.float32(0.97761256), np.float32(0.97868127), np.float32(0.97844315), np.float32(0.97914267), np.float32(0.9790511), np.float32(0.9791418), np.float32(0.9796267), np.float32(0.980011), np.float32(0.9796774), np.float32(0.98016286), np.float32(0.9800386), np.float32(0.98073304), np.float32(0.98000526), np.float32(0.9798594), np.float32(0.9792533), np.float32(0.9787185), np.float32(0.9789741), np.float32(0.9784428), np.float32(0.97844017), np.float32(0.9775465), np.float32(0.97724223), np.float32(0.97585785), np.float32(0.97594494), np.float32(0.9753248), np.float32(0.9749229), np.float32(0.9740502), np.float32(0.9748308), np.float32(0.9751016), np.float32(0.97480905), np.float32(0.9749816), np.float32(0.9751834), np.float32(0.9750128), np.float32(0.9757957), np.float32(0.97637093), np.float32(0.9774), np.float32(0.97731084), np.float32(0.9766486), np.float32(0.9762648), np.float32(0.9779936), np.float32(0.9776855), np.float32(0.97690976), np.float32(0.97864074), np.float32(0.97701454), np.float32(0.9761535), np.float32(0.97331524), np.float32(0.97362274), np.float32(0.9704301), np.float32(0.97180396), np.float32(0.9682998), np.float32(0.9661614), np.float32(0.96652895), np.float32(0.96702164), np.float32(0.9653399), np.float32(0.96274257), np.float32(0.9618227), np.float32(0.9564668), np.float32(0.9484774), np.float32(0.9381542), np.float32(0.9152668), np.float32(0.8930903), np.float32(0.87346965), np.float32(0.8653065), np.float32(0.81395185), np.float32(0.7644578), np.float32(0.7116495), np.float32(0.5934769), np.float32(0.5616367), np.float32(0.5307146), np.float32(0.5363439), np.float32(0.47613394), np.float32(0.47133315), np.float32(0.46558383), np.float32(0.46817333), np.float32(0.4968875), np.float32(0.4847985), np.float32(0.47366387), np.float32(0.4476948), np.float32(0.39624768), np.float32(0.34827596), np.float32(0.32789513), np.float32(0.30522326), np.float32(0.28072652), np.float32(0.2798976), np.float32(0.29458773), np.float32(0.285484), np.float32(0.28001323), np.float32(0.26541424), np.float32(0.26058722), np.float32(0.25291923), np.float32(0.24657463), np.float32(0.26056325), np.float32(0.24837597), np.float32(0.24814138), np.float32(0.25075588), np.float32(0.24982336), np.float32(0.23271793), np.float32(0.25003612), np.float32(0.24327075), np.float32(0.33742994), np.float32(0.40114516), np.float32(0.38412446), np.float32(0.35909435), np.float32(0.3874368), np.float32(0.41412798), np.float32(0.40467286), np.float32(0.4251665), np.float32(0.47518307), np.float32(0.49240687), np.float32(0.54385734), np.float32(0.51561135), np.float32(0.48103943), np.float32(0.4675757), np.float32(0.4186309), np.float32(0.4218089), np.float32(0.40811124), np.float32(0.32432517), np.float32(0.3042414), np.float32(0.31040412), np.float32(0.278914), np.float32(0.28486353), np.float32(0.3162577), np.float32(0.30312276), np.float32(0.3029421), np.float32(0.2897359), np.float32(0.32209697), np.float32(0.32905224), np.float32(0.32883644), np.float32(0.3109281), np.float32(0.33979136), np.float32(0.358135)], 'MPPRMLVAPLPLHFLLAAVSSENRSGRRQWQQAVAAGSGPGRNSSRAIHWSLPRALRQRPPKGQEAPWSRPHSRHSAERAGGSHSDPGRLSAPLGLGLPSGRGRLTAMPGRAPLRTVPGALGAWLLGGLWAWTLCGLCGLGAVGAPRPCQAPQQWEGRQVMYQQSSGRNSRALLSYDGLNQRVRVLDERKALIPCKRLFEYILLYKDGVMFQIDQATKHCSKMTLTQPWDPLDIPQNSTFEDQYSIGGPQEQITVQEWSDRKSARSYETWIGIYTVKDCYPVQETFTVNYSVILSTRFFDIQLGIKDPSVFTPPSTCQMAQLEKMSEDCSW': [np.float32(0.95330906), np.float32(0.951669), np.float32(0.9646069), np.float32(0.96700835), np.float32(0.9698739), np.float32(0.9695887), np.float32(0.97173846), np.float32(0.9702508), np.float32(0.9733132), np.float32(0.9728382), np.float32(0.9723355), np.float32(0.9703176), np.float32(0.9680724), np.float32(0.9572203), np.float32(0.95448774), np.float32(0.9492944), np.float32(0.9266687), np.float32(0.92449194), np.float32(0.9210815), np.float32(0.91314465), np.float32(0.91722244), np.float32(0.9161935), np.float32(0.93148136), np.float32(0.9339562), np.float32(0.9324687), np.float32(0.9325959), np.float32(0.93761355), np.float32(0.9393933), np.float32(0.9480251), np.float32(0.9492128), np.float32(0.95238596), np.float32(0.95448434), np.float32(0.9552946), np.float32(0.9560555), np.float32(0.95889246), np.float32(0.95980275), np.float32(0.9580046), np.float32(0.957696), np.float32(0.96011055), np.float32(0.9574668), np.float32(0.9622143), np.float32(0.96196115), np.float32(0.960591), np.float32(0.96204233), np.float32(0.96438473), np.float32(0.96737367), np.float32(0.9709471), np.float32(0.97331184), np.float32(0.9716339), np.float32(0.971989), np.float32(0.9740303), np.float32(0.9748892), np.float32(0.9717649), np.float32(0.972682), np.float32(0.9726008), np.float32(0.9713907), np.float32(0.9751482), np.float32(0.9757741), np.float32(0.9783508), np.float32(0.97717893), np.float32(0.9798045), np.float32(0.9797075), np.float32(0.9808684), np.float32(0.9822788), np.float32(0.9840883), np.float32(0.9859816), np.float32(0.9861627), np.float32(0.9867648), np.float32(0.98681796), np.float32(0.9875942), np.float32(0.987105), np.float32(0.9870113), np.float32(0.9875826), np.float32(0.9875656), np.float32(0.98712224), np.float32(0.987417), np.float32(0.98717284), np.float32(0.9870406), np.float32(0.9872792), np.float32(0.9872091), np.float32(0.98685503), np.float32(0.9864624), np.float32(0.9865131), np.float32(0.98668784), np.float32(0.9865106), np.float32(0.9866022), np.float32(0.98674), np.float32(0.9865889), np.float32(0.9871269), np.float32(0.9867862), np.float32(0.9875293), np.float32(0.9876512), np.float32(0.98732924), np.float32(0.9876172), np.float32(0.9877194), np.float32(0.98757464), np.float32(0.987822), np.float32(0.98791957), np.float32(0.98781073), np.float32(0.98795074), np.float32(0.9875565), np.float32(0.98693675), np.float32(0.985686), np.float32(0.985946), np.float32(0.98666775), np.float32(0.9853013), np.float32(0.98312336), np.float32(0.9819828), np.float32(0.9811654), np.float32(0.98187137), np.float32(0.980809), np.float32(0.9783638), np.float32(0.97687095), np.float32(0.97570544), np.float32(0.970501), np.float32(0.96990144), np.float32(0.96082747), np.float32(0.9543782), np.float32(0.94359654), np.float32(0.94058573), np.float32(0.93832505), np.float32(0.91120726), np.float32(0.92692804), np.float32(0.91151017), np.float32(0.8645256), np.float32(0.8572283), np.float32(0.846822), np.float32(0.8332999), np.float32(0.85309243), np.float32(0.8127514), np.float32(0.77558815), np.float32(0.79909706), np.float32(0.80338264), np.float32(0.79729515), np.float32(0.8341928), np.float32(0.8631565), np.float32(0.8612239), np.float32(0.81634706), np.float32(0.80526555), np.float32(0.8158937), np.float32(0.83320343), np.float32(0.8441815), np.float32(0.86826295), np.float32(0.8611084), np.float32(0.85445285), np.float32(0.8435056), np.float32(0.8572432), np.float32(0.850486), np.float32(0.83763623), np.float32(0.8247661), np.float32(0.79959506), np.float32(0.80121464), np.float32(0.79818416), np.float32(0.7248562), np.float32(0.7337246), np.float32(0.70241123), np.float32(0.75626105), np.float32(0.7353869), np.float32(0.62587017), np.float32(0.5475136), np.float32(0.5503257), np.float32(0.54609823), np.float32(0.4419002), np.float32(0.5121045), np.float32(0.3613552), np.float32(0.24269193), np.float32(0.18366547), np.float32(0.19245292), np.float32(0.19863275), np.float32(0.18556964), np.float32(0.18579178), np.float32(0.16532026), np.float32(0.176899), np.float32(0.1613885), np.float32(0.15885511), np.float32(0.14840999), np.float32(0.14778216), np.float32(0.15933266), np.float32(0.18051092), np.float32(0.14268388), np.float32(0.13394906), np.float32(0.11898636), np.float32(0.122618385), np.float32(0.10799272), np.float32(0.099489644), np.float32(0.0987349), np.float32(0.09003407), np.float32(0.08362859), np.float32(0.08067688), np.float32(0.06342638), np.float32(0.05792768), np.float32(0.05411763), np.float32(0.050389703), np.float32(0.045938615), np.float32(0.046531174), np.float32(0.05266164), np.float32(0.051191103), np.float32(0.050177827), np.float32(0.051427387), np.float32(0.048439715), np.float32(0.044042446), np.float32(0.037191384), np.float32(0.03606275), np.float32(0.03729843), np.float32(0.036442954), np.float32(0.038388718), np.float32(0.04147757), np.float32(0.04515002), np.float32(0.041905425), np.float32(0.045470756), np.float32(0.056218415), np.float32(0.06147562), np.float32(0.06694549), np.float32(0.07280164), np.float32(0.0865088), np.float32(0.09844039), np.float32(0.10765889), np.float32(0.11673392), np.float32(0.12142517), np.float32(0.13004231), np.float32(0.1422636), np.float32(0.15990506), np.float32(0.16806449), np.float32(0.1684651), np.float32(0.19373415), np.float32(0.2070815), np.float32(0.21935341), np.float32(0.22081637), np.float32(0.22046165), np.float32(0.22558342), np.float32(0.21494524), np.float32(0.23157679), np.float32(0.24204822), np.float32(0.2620603), np.float32(0.26261473), np.float32(0.30465811), np.float32(0.27629668), np.float32(0.33479503), np.float32(0.33175975), np.float32(0.34821025), np.float32(0.35601), np.float32(0.35449627), np.float32(0.35958108), np.float32(0.34970707), np.float32(0.33506864), np.float32(0.32532817), np.float32(0.39466316), np.float32(0.417428), np.float32(0.3653114), np.float32(0.38154995), np.float32(0.39605653), np.float32(0.41469976), np.float32(0.35096222), np.float32(0.32298937), np.float32(0.28101882), np.float32(0.25733507), np.float32(0.25386634), np.float32(0.25463283), np.float32(0.20118816), np.float32(0.18316875), np.float32(0.16417822), np.float32(0.14953132), np.float32(0.12667757), np.float32(0.13275878), np.float32(0.11581015), np.float32(0.13616666), np.float32(0.14463209), np.float32(0.14893954), np.float32(0.149599), np.float32(0.14633308), np.float32(0.14864832), np.float32(0.14852266), np.float32(0.13353555), np.float32(0.12735504), np.float32(0.117752485), np.float32(0.11368158), np.float32(0.103879735), np.float32(0.09829618), np.float32(0.08800008), np.float32(0.08694643), np.float32(0.07935853), np.float32(0.08071037), np.float32(0.08595365), np.float32(0.082483076), np.float32(0.084646784), np.float32(0.08675239), np.float32(0.0853117), np.float32(0.08536928), np.float32(0.08696175), np.float32(0.08211829), np.float32(0.07940065), np.float32(0.07614138), np.float32(0.07493745), np.float32(0.0701112), np.float32(0.083074), np.float32(0.083420135), np.float32(0.086213775), np.float32(0.08597784), np.float32(0.09573735), np.float32(0.10090213), np.float32(0.11293695), np.float32(0.12934226), np.float32(0.13515276), np.float32(0.14792906), np.float32(0.15251753), np.float32(0.15827972), np.float32(0.1648508), np.float32(0.16725613), np.float32(0.1863863), np.float32(0.19692376), np.float32(0.20467755), np.float32(0.22910535), np.float32(0.24566104), np.float32(0.27324104), np.float32(0.27678895), np.float32(0.3185308), np.float32(0.34696525), np.float32(0.32329714), np.float32(0.30682078), np.float32(0.28019178), np.float32(0.32301733), np.float32(0.32411787), np.float32(0.31319982), np.float32(0.33673733), np.float32(0.35987312), np.float32(0.3810749), np.float32(0.34818453), np.float32(0.38385442), np.float32(0.375821), np.float32(0.3738263), np.float32(0.3964841)], 'MPAEKLELTSEEIKHIHLQLKGILDEKIRLHLPQRHSVSESQDTDDGSDSMARQVMVEVEKFLSSVMEMASDSVHVSDARSSVTVLDVVNDVQREYVEPFDLELNERVRQLYQEWEAETLRVAQLRQTGPRAITDAYLKEEGAAIAALDERIRKLEGLAEADQETQLPAADADFWSEVGDQYGRSLGLLKQAQSLLPRDRMQLEKLKKLVQYLENEV': [np.float32(0.75269324), np.float32(0.7093552), np.float32(0.7491597), np.float32(0.7510387), np.float32(0.71715343), np.float32(0.66451323), np.float32(0.6395906), np.float32(0.6385745), np.float32(0.5068696), np.float32(0.48080552), np.float32(0.4607567), np.float32(0.40761337), np.float32(0.39020738), np.float32(0.36767185), np.float32(0.35571018), np.float32(0.3356737), np.float32(0.28317517), np.float32(0.26692325), np.float32(0.24436037), np.float32(0.22970001), np.float32(0.21943322), np.float32(0.2274969), np.float32(0.2501013), np.float32(0.25386497), np.float32(0.28012264), np.float32(0.32081485), np.float32(0.34305412), np.float32(0.39261824), np.float32(0.45243979), np.float32(0.52306455), np.float32(0.5512211), np.float32(0.59600484), np.float32(0.68252236), np.float32(0.7156775), np.float32(0.73672146), np.float32(0.7835677), np.float32(0.8236818), np.float32(0.84379184), np.float32(0.87229973), np.float32(0.86863273), np.float32(0.87052816), np.float32(0.85549337), np.float32(0.85801154), np.float32(0.7985012), np.float32(0.782624), np.float32(0.76375645), np.float32(0.6911246), np.float32(0.6473772), np.float32(0.6291134), np.float32(0.67796963), np.float32(0.61495507), np.float32(0.5787647), np.float32(0.52378327), np.float32(0.5014483), np.float32(0.42581335), np.float32(0.40191644), np.float32(0.41611722), np.float32(0.39382958), np.float32(0.33040822), np.float32(0.3246545), np.float32(0.32375124), np.float32(0.33697677), np.float32(0.3228107), np.float32(0.3239046), np.float32(0.3683784), np.float32(0.3693373), np.float32(0.38625714), np.float32(0.41107485), np.float32(0.43151543), np.float32(0.4647398), np.float32(0.49038854), np.float32(0.510894), np.float32(0.507543), np.float32(0.48624527), np.float32(0.4558758), np.float32(0.47618356), np.float32(0.45630723), np.float32(0.42804366), np.float32(0.45642158), np.float32(0.41361547), np.float32(0.40615413), np.float32(0.37757975), np.float32(0.37756434), np.float32(0.36174613), np.float32(0.36988902), np.float32(0.35671481), np.float32(0.36621127), np.float32(0.3497971), np.float32(0.35609734), np.float32(0.34545267), np.float32(0.34762752), np.float32(0.3545602), np.float32(0.30945507), np.float32(0.26560703), np.float32(0.2690558), np.float32(0.3209644), np.float32(0.25650984), np.float32(0.23797734), np.float32(0.2613034), np.float32(0.20236097), np.float32(0.1983887), np.float32(0.19396059), np.float32(0.21459223), np.float32(0.18560335), np.float32(0.18217184), np.float32(0.19106768), np.float32(0.17392792), np.float32(0.16983531), np.float32(0.17834248), np.float32(0.18598638), np.float32(0.17883289), np.float32(0.16297162), np.float32(0.17072839), np.float32(0.17901082), np.float32(0.17368779), np.float32(0.17747998), np.float32(0.21355322), np.float32(0.22697075), np.float32(0.20652664), np.float32(0.21231304), np.float32(0.2355107), np.float32(0.22300386), np.float32(0.21423633), np.float32(0.25556758), np.float32(0.29294905), np.float32(0.2472169), np.float32(0.23384908), np.float32(0.25378722), np.float32(0.25952092), np.float32(0.23413402), np.float32(0.27187482), np.float32(0.28444564), np.float32(0.26578835), np.float32(0.21579528), np.float32(0.27568763), np.float32(0.28419018), np.float32(0.26422477), np.float32(0.25755787), np.float32(0.2587739), np.float32(0.20527038), np.float32(0.18433315), np.float32(0.20248777), np.float32(0.21647719), np.float32(0.18930154), np.float32(0.19405203), np.float32(0.21409349), np.float32(0.20781673), np.float32(0.19129537), np.float32(0.20295489), np.float32(0.2232826), np.float32(0.26180682), np.float32(0.22721), np.float32(0.26753616), np.float32(0.28876805), np.float32(0.2911937), np.float32(0.2979419), np.float32(0.33140537), np.float32(0.36462033), np.float32(0.39581817), np.float32(0.39511594), np.float32(0.44304922), np.float32(0.44069257), np.float32(0.4270113), np.float32(0.40548736), np.float32(0.43206984), np.float32(0.43556947), np.float32(0.41971996), np.float32(0.4397157), np.float32(0.45544508), np.float32(0.46705392), np.float32(0.42877135), np.float32(0.44330794), np.float32(0.4501356), np.float32(0.41915807), np.float32(0.41966248), np.float32(0.43694982), np.float32(0.43109983), np.float32(0.39948606), np.float32(0.38002664), np.float32(0.4069712), np.float32(0.40206838), np.float32(0.35541943), np.float32(0.36619776), np.float32(0.367371), np.float32(0.34012434), np.float32(0.32510203), np.float32(0.3609222), np.float32(0.35359493), np.float32(0.34114853), np.float32(0.32918826), np.float32(0.32741404), np.float32(0.32108256), np.float32(0.30803695), np.float32(0.3019967), np.float32(0.3122943), np.float32(0.32175297), np.float32(0.31729817), np.float32(0.32643884), np.float32(0.3283358), np.float32(0.32684022), np.float32(0.3360646), np.float32(0.3312396), np.float32(0.33203655), np.float32(0.3694044), np.float32(0.3862405), np.float32(0.37666354), np.float32(0.4075991), np.float32(0.44133803), np.float32(0.4405837), np.float32(0.41537482), np.float32(0.40909526), np.float32(0.41961646), np.float32(0.41962543), np.float32(0.4140779), np.float32(0.47010237), np.float32(0.5286918), np.float32(0.51314205)], 'MHMWMLWLRSEDIRGWWLGLGVVVCLRHTEVKVMTDGDLLAIACEQFLGKSVMEIKSVVLQTLEGHLRSILGTLTVEQIYQDRDQFAQLVREVAAPDVGRMGIEILSFTIKDVYDKVEYLSSLGKTQTAAVRRDADIGVAEAERDAGIREAECKKEMMDVKFQADTKMADSKRELEMQKAAFNQEVNTKKAEAQLAYELQAAKEQQKIRLEEIEIEVVQRKKQITIEEKEIVRTDKELIATVKRPAEAEAYKMQQLAEGHKIKKVLTAQAEAEKIRRVGEAEAGSIEAVGKAEAEKMRLKAQAYQQYGEAAKTALVLEALPKIAAKVAAPLAKTNEIVILSGEGSRITGEVNRLLAELPVSVNALTGVDLTKDIRRSGYDPYGDSTRKMRSAQYPTPAELDAYAKKVAHSPLTIKIFPNSVKVPQKKHVRRTVNGLDTSSHRYCPYPSQASAKAGLLSVVKMPIKGVIKDMHGSRVHQFPEATMNHHNGSYFPQSTLNVPQTTPQSQGPLQPQHIAQQQNLNHVQALAQQKPRSQPCLQTVSRQQVGPQGLRHLPSSTQPLSMQHHQALPPVQTVPYPLSLQPTPANMMLHNLEQTHTNLHWTRNMPGTEAPPNVTVSTSTIPLPMAAGLHHNRPADLSSIVHQINQFCQTRARIGTTSLCEGQIANPSPINRNLLISTSSRALSHHSAPGAPPMCVLGSAHKAAAPIPVGALPPLDIATVNPMHMLRGDGKTQQQSWSQQHGMLQQNISEAEHLGKPALLDPPGGPAFPNNSTGYPLDMSLGQPFNLKLPMDKPTPSPPVIGVPAAISYTNGPYLKPLWNGVLPTPNSDSSGSQDLALHFHGGPLGAQVDCTPASIQRPGASSSGHTNPRQAMEYMAGDFHAACFKDQSFGNRGKIQRPAI': [np.float32(0.8264913), np.float32(0.75317776), np.float32(0.78291285), np.float32(0.7713299), np.float32(0.76224643), np.float32(0.74299794), np.float32(0.749249), np.float32(0.65190864), np.float32(0.6192291), np.float32(0.5570261), np.float32(0.49392897), np.float32(0.45389566), np.float32(0.3931446), np.float32(0.3704727), np.float32(0.36063424), np.float32(0.36188334), np.float32(0.32516783), np.float32(0.34514537), np.float32(0.39434272), np.float32(0.37508205), np.float32(0.41339216), np.float32(0.42946607), np.float32(0.41981158), np.float32(0.37419444), np.float32(0.38788143), np.float32(0.29915208), np.float32(0.32202533), np.float32(0.35970202), np.float32(0.32089373), np.float32(0.31242225), np.float32(0.32249004), np.float32(0.32853356), np.float32(0.28164694), np.float32(0.22472732), np.float32(0.20858575), np.float32(0.19814311), np.float32(0.18083899), np.float32(0.19154474), np.float32(0.18016899), np.float32(0.14933228), np.float32(0.1188683), np.float32(0.1151307), np.float32(0.117478214), np.float32(0.11481095), np.float32(0.11391087), np.float32(0.115756884), np.float32(0.114817895), np.float32(0.11072883), np.float32(0.09797747), np.float32(0.10430872), np.float32(0.09602059), np.float32(0.09277102), np.float32(0.1044113), np.float32(0.11010316), np.float32(0.115945324), np.float32(0.11165312), np.float32(0.12291603), np.float32(0.12208914), np.float32(0.103398696), np.float32(0.10146428), np.float32(0.101394355), np.float32(0.100404404), np.float32(0.08970806), np.float32(0.08898446), np.float32(0.09400292), np.float32(0.09741309), np.float32(0.090257555), np.float32(0.09328557), np.float32(0.09279924), np.float32(0.09773518), np.float32(0.101231456), np.float32(0.10680757), np.float32(0.12600283), np.float32(0.12165874), np.float32(0.112813614), np.float32(0.10943176), np.float32(0.10140289), np.float32(0.09006113), np.float32(0.082573354), np.float32(0.09927497), np.float32(0.105974264), np.float32(0.09180593), np.float32(0.09822904), np.float32(0.106576174), np.float32(0.102606714), np.float32(0.10364188), np.float32(0.111585826), np.float32(0.1178269), np.float32(0.1341983), np.float32(0.13020536), np.float32(0.12241857), np.float32(0.12527864), np.float32(0.1273119), np.float32(0.11316175), np.float32(0.09937822), np.float32(0.10160214), np.float32(0.09147243), np.float32(0.081580386), np.float32(0.082857184), np.float32(0.09754457), np.float32(0.09058553), np.float32(0.09291074), np.float32(0.09317137), np.float32(0.09263342), np.float32(0.08918821), np.float32(0.08875451), np.float32(0.09230044), np.float32(0.08921653), np.float32(0.07796233), np.float32(0.07861414), np.float32(0.086628765), np.float32(0.08586283), np.float32(0.08419597), np.float32(0.09269871), np.float32(0.10341731), np.float32(0.11399778), np.float32(0.110958874), np.float32(0.11790414), np.float32(0.12646392), np.float32(0.13058478), np.float32(0.1444822), np.float32(0.153577), np.float32(0.17943828), np.float32(0.17688479), np.float32(0.20021568), np.float32(0.22757158), np.float32(0.26876137), np.float32(0.262076), np.float32(0.27986214), np.float32(0.2938058), np.float32(0.2809614), np.float32(0.2977301), np.float32(0.30900824), np.float32(0.35672936), np.float32(0.3536273), np.float32(0.37485498), np.float32(0.37901613), np.float32(0.3944268), np.float32(0.406698), np.float32(0.42016283), np.float32(0.43133903), np.float32(0.4263378), np.float32(0.4303849), np.float32(0.44930446), np.float32(0.46398106), np.float32(0.45464477), np.float32(0.46504644), np.float32(0.4812675), np.float32(0.48662516), np.float32(0.47364536), np.float32(0.48325083), np.float32(0.47053143), np.float32(0.46465746), np.float32(0.4722591), np.float32(0.48534575), np.float32(0.4961982), np.float32(0.50346726), np.float32(0.49511603), np.float32(0.52305347), np.float32(0.51784617), np.float32(0.50692147), np.float32(0.5158169), np.float32(0.51866865), np.float32(0.5215687), np.float32(0.5511706), np.float32(0.5565688), np.float32(0.5522629), np.float32(0.55766463), np.float32(0.55546576), np.float32(0.5655904), np.float32(0.5769475), np.float32(0.57528895), np.float32(0.5781505), np.float32(0.5796523), np.float32(0.57935977), np.float32(0.58113676), np.float32(0.58813447), np.float32(0.59386045), np.float32(0.59531635), np.float32(0.5847161), np.float32(0.5845512), np.float32(0.58537996), np.float32(0.5843158), np.float32(0.5877407), np.float32(0.5850635), np.float32(0.58618003), np.float32(0.5854966), np.float32(0.58496326), np.float32(0.5818532), np.float32(0.5812591), np.float32(0.581871), np.float32(0.5816529), np.float32(0.5874573), np.float32(0.5884401), np.float32(0.5885053), np.float32(0.5875008), np.float32(0.59009725), np.float32(0.5889915), np.float32(0.5955101), np.float32(0.59501326), np.float32(0.59871614), np.float32(0.597837), np.float32(0.60084945), np.float32(0.61074996), np.float32(0.60782546), np.float32(0.603439), np.float32(0.6037808), np.float32(0.6009289), np.float32(0.60135794), np.float32(0.60023093), np.float32(0.6052387), np.float32(0.6099226), np.float32(0.606507), np.float32(0.60571593), np.float32(0.6075283), np.float32(0.6034142), np.float32(0.601855), np.float32(0.6053407), np.float32(0.60045856), np.float32(0.5975124), np.float32(0.5997641), np.float32(0.5977896), np.float32(0.59207374), np.float32(0.5930485), np.float32(0.59732443), np.float32(0.5949953), np.float32(0.5914185), np.float32(0.5862865), np.float32(0.58288467), np.float32(0.58364016), np.float32(0.5828054), np.float32(0.5857195), np.float32(0.5838794), np.float32(0.5843541), np.float32(0.58384746), np.float32(0.5881391), np.float32(0.5901466), np.float32(0.5812109), np.float32(0.5807667), np.float32(0.57112664), np.float32(0.5709726), np.float32(0.5449829), np.float32(0.54904884), np.float32(0.5656207), np.float32(0.59064007), np.float32(0.5765168), np.float32(0.5935164), np.float32(0.5931263), np.float32(0.5968005), np.float32(0.6020817), np.float32(0.60054964), np.float32(0.6061513), np.float32(0.6100313), np.float32(0.5967127), np.float32(0.6048699), np.float32(0.57867336), np.float32(0.529027), np.float32(0.5179635), np.float32(0.4967958), np.float32(0.48558718), np.float32(0.45409295), np.float32(0.45540863), np.float32(0.4666684), np.float32(0.43702745), np.float32(0.4399708), np.float32(0.4274029), np.float32(0.42081943), np.float32(0.3774127), np.float32(0.37801254), np.float32(0.39044133), np.float32(0.40055802), np.float32(0.4054553), np.float32(0.40924567), np.float32(0.39227533), np.float32(0.38463572), np.float32(0.400259), np.float32(0.3824585), np.float32(0.38175008), np.float32(0.38666642), np.float32(0.38775313), np.float32(0.39170143), np.float32(0.37565166), np.float32(0.36574355), np.float32(0.37000674), np.float32(0.3700932), np.float32(0.38137153), np.float32(0.3792046), np.float32(0.38017237), np.float32(0.3738326), np.float32(0.37564808), np.float32(0.37931788), np.float32(0.3902405), np.float32(0.3394627), np.float32(0.3352687), np.float32(0.3408019), np.float32(0.30881137), np.float32(0.31559435), np.float32(0.31829214), np.float32(0.33727548), np.float32(0.29449904), np.float32(0.2831504), np.float32(0.26530448), np.float32(0.26893148), np.float32(0.19915266), np.float32(0.21289736), np.float32(0.21496794), np.float32(0.22031902), np.float32(0.20872653), np.float32(0.1946153), np.float32(0.21399026), np.float32(0.21292932), np.float32(0.1973566), np.float32(0.1875456), np.float32(0.19686653), np.float32(0.19991563), np.float32(0.18261677), np.float32(0.20298196), np.float32(0.19931728), np.float32(0.20118648), np.float32(0.18332389), np.float32(0.19636054), np.float32(0.17816801), np.float32(0.15477681), np.float32(0.16205733), np.float32(0.17389277), np.float32(0.17241435), np.float32(0.17318405), np.float32(0.17265041), np.float32(0.17410481), np.float32(0.1482338), np.float32(0.1410905), np.float32(0.17344463), np.float32(0.16629592), np.float32(0.15754381), np.float32(0.13804685), np.float32(0.14038326), np.float32(0.12917121), np.float32(0.118651316), np.float32(0.09351406), np.float32(0.084155075), np.float32(0.07874696), np.float32(0.08067494), np.float32(0.06383406), np.float32(0.057582136), np.float32(0.055088203), np.float32(0.045644432), np.float32(0.044025112), np.float32(0.048468597), np.float32(0.054542225), np.float32(0.065234356), np.float32(0.06341933), np.float32(0.084616564), np.float32(0.09559891), np.float32(0.10534625), np.float32(0.104520254), np.float32(0.10353781), np.float32(0.09763259), np.float32(0.102167845), np.float32(0.08827542), np.float32(0.10393487), np.float32(0.11850569), np.float32(0.13584934), np.float32(0.12712024), np.float32(0.13223924), np.float32(0.15158533), np.float32(0.16704105), np.float32(0.16862607), np.float32(0.19119175), np.float32(0.1953637), np.float32(0.19369826), np.float32(0.22302057), np.float32(0.1981584), np.float32(0.24030596), np.float32(0.25111467), np.float32(0.28187194), np.float32(0.30173755), np.float32(0.3729236), np.float32(0.33865228), np.float32(0.4468287), np.float32(0.4763375), np.float32(0.55367756), np.float32(0.5748941), np.float32(0.6469814), np.float32(0.6553842), np.float32(0.6449161), np.float32(0.67395806), np.float32(0.7061075), np.float32(0.66831046), np.float32(0.66994214), np.float32(0.7429662), np.float32(0.7485745), np.float32(0.75445646), np.float32(0.69521326), np.float32(0.68349636), np.float32(0.7251023), np.float32(0.69103664), np.float32(0.65801275), np.float32(0.6295999), np.float32(0.59222496), np.float32(0.5919126), np.float32(0.5549024), np.float32(0.5821799), np.float32(0.5429777), np.float32(0.53855556), np.float32(0.49265048), np.float32(0.39258263), np.float32(0.3765133), np.float32(0.43025324), np.float32(0.5157204), np.float32(0.5175661), np.float32(0.51569813), np.float32(0.519936), np.float32(0.55073476), np.float32(0.78217953), np.float32(0.7800654), np.float32(0.84295887), np.float32(0.8696378), np.float32(0.9087073), np.float32(0.9170736), np.float32(0.9306083), np.float32(0.9464402), np.float32(0.94766796), np.float32(0.96428984), np.float32(0.965775), np.float32(0.96692914), np.float32(0.9670027), np.float32(0.96562517), np.float32(0.9627144), np.float32(0.9659642), np.float32(0.9669403), np.float32(0.9674247), np.float32(0.9703546), np.float32(0.9717965), np.float32(0.97368324), np.float32(0.9738729), np.float32(0.9714209), np.float32(0.9667313), np.float32(0.969282), np.float32(0.9664876), np.float32(0.9601286), np.float32(0.9623986), np.float32(0.96480024), np.float32(0.9626069), np.float32(0.9595719), np.float32(0.96348596), np.float32(0.9664922), np.float32(0.9645068), np.float32(0.96857387), np.float32(0.9642955), np.float32(0.961672), np.float32(0.9577248), np.float32(0.95900834), np.float32(0.95809394), np.float32(0.9424963), np.float32(0.93718874), np.float32(0.9396419), np.float32(0.9352377), np.float32(0.9322365), np.float32(0.94345397), np.float32(0.9324227), np.float32(0.9472945), np.float32(0.9487679), np.float32(0.94416845), np.float32(0.9532914), np.float32(0.9561116), np.float32(0.9581405), np.float32(0.9586996), np.float32(0.9530503), np.float32(0.9415019), np.float32(0.9445406), np.float32(0.9379135), np.float32(0.93359905), np.float32(0.9458603), np.float32(0.95028234), np.float32(0.9531766), np.float32(0.95805925), np.float32(0.9619702), np.float32(0.9593629), np.float32(0.96121675), np.float32(0.9623116), np.float32(0.9665599), np.float32(0.9671226), np.float32(0.96923023), np.float32(0.9696702), np.float32(0.9697168), np.float32(0.9720652), np.float32(0.97414297), np.float32(0.97527575), np.float32(0.9764178), np.float32(0.9758804), np.float32(0.97615176), np.float32(0.9770413), np.float32(0.9784595), np.float32(0.97972715), np.float32(0.9804402), np.float32(0.98126674), np.float32(0.9807097), np.float32(0.9803156), np.float32(0.9810885), np.float32(0.98116827), np.float32(0.98033684), np.float32(0.980899), np.float32(0.9806991), np.float32(0.9805792), np.float32(0.9790603), np.float32(0.9799385), np.float32(0.9796123), np.float32(0.9795632), np.float32(0.9787707), np.float32(0.97799724), np.float32(0.97587353), np.float32(0.97675806), np.float32(0.9761544), np.float32(0.9733296), np.float32(0.97153777), np.float32(0.9708321), np.float32(0.97053176), np.float32(0.97058296), np.float32(0.97152865), np.float32(0.97123057), np.float32(0.9725992), np.float32(0.97580475), np.float32(0.97545457), np.float32(0.9773465), np.float32(0.9775249), np.float32(0.9769911), np.float32(0.9760719), np.float32(0.97515875), np.float32(0.97681206), np.float32(0.9768063), np.float32(0.9769753), np.float32(0.9778139), np.float32(0.97888136), np.float32(0.97958565), np.float32(0.9807067), np.float32(0.98040664), np.float32(0.9810962), np.float32(0.9814176), np.float32(0.98211783), np.float32(0.982153), np.float32(0.98256946), np.float32(0.9831267), np.float32(0.98340696), np.float32(0.9830639), np.float32(0.9822855), np.float32(0.9823247), np.float32(0.98249865), np.float32(0.98317945), np.float32(0.9827297), np.float32(0.9828773), np.float32(0.9832072), np.float32(0.98243034), np.float32(0.9824425), np.float32(0.98276526), np.float32(0.9826744), np.float32(0.9825624), np.float32(0.98223716), np.float32(0.9834547), np.float32(0.982623), np.float32(0.9827732), np.float32(0.9827558), np.float32(0.9821333), np.float32(0.9821231), np.float32(0.98204386), np.float32(0.98202914), np.float32(0.9823904), np.float32(0.98229283), np.float32(0.98276526), np.float32(0.982669), np.float32(0.9826475), np.float32(0.982094), np.float32(0.98220474), np.float32(0.98198205), np.float32(0.9809616), np.float32(0.981399), np.float32(0.9814585), np.float32(0.9814278), np.float32(0.98115486), np.float32(0.9807403), np.float32(0.97997576), np.float32(0.97970366), np.float32(0.9786356), np.float32(0.97867453), np.float32(0.97768277), np.float32(0.9766623), np.float32(0.9763316), np.float32(0.97628254), np.float32(0.97595733), np.float32(0.9744332), np.float32(0.9739888), np.float32(0.9738105), np.float32(0.970643), np.float32(0.97128725), np.float32(0.9710843), np.float32(0.9718936), np.float32(0.973119), np.float32(0.97386646), np.float32(0.9744776), np.float32(0.9757868), np.float32(0.97536), np.float32(0.9748165), np.float32(0.9745189), np.float32(0.97586447), np.float32(0.9759346), np.float32(0.976937), np.float32(0.9781235), np.float32(0.97820526), np.float32(0.9783313), np.float32(0.977786), np.float32(0.9783684), np.float32(0.9787577), np.float32(0.9776233), np.float32(0.9776754), np.float32(0.97740984), np.float32(0.97732246), np.float32(0.9770083), np.float32(0.97790444), np.float32(0.97780764), np.float32(0.97750276), np.float32(0.97752863), np.float32(0.9778399), np.float32(0.9766108), np.float32(0.9751961), np.float32(0.97557765), np.float32(0.9736135), np.float32(0.9707729), np.float32(0.96879834), np.float32(0.96239114), np.float32(0.9552163), np.float32(0.93770987), np.float32(0.926012), np.float32(0.8981123), np.float32(0.8494898), np.float32(0.7555152), np.float32(0.7084366), np.float32(0.6336311), np.float32(0.6214919), np.float32(0.5834326), np.float32(0.55424416), np.float32(0.50734895), np.float32(0.5020609), np.float32(0.5077257), np.float32(0.5151595), np.float32(0.3733343), np.float32(0.3792661), np.float32(0.3823608), np.float32(0.38684034), np.float32(0.38582113), np.float32(0.37493205), np.float32(0.3396354), np.float32(0.41657367), np.float32(0.45635143), np.float32(0.53981936), np.float32(0.61531574), np.float32(0.72945833), np.float32(0.77527714), np.float32(0.8505722), np.float32(0.8917963), np.float32(0.9013456), np.float32(0.9074101), np.float32(0.9186752), np.float32(0.93955916), np.float32(0.9448666), np.float32(0.95137507), np.float32(0.95477337), np.float32(0.96192056), np.float32(0.9599829), np.float32(0.9629612), np.float32(0.9633803), np.float32(0.9641498), np.float32(0.9684002), np.float32(0.97082484), np.float32(0.97094786), np.float32(0.97057533), np.float32(0.9718836), np.float32(0.9729815), np.float32(0.9764747), np.float32(0.9754734), np.float32(0.97529286), np.float32(0.97478276), np.float32(0.97388464), np.float32(0.97408354), np.float32(0.97295594), np.float32(0.97401637), np.float32(0.9761974), np.float32(0.97709084), np.float32(0.9775014), np.float32(0.9783932), np.float32(0.9779018), np.float32(0.9804591), np.float32(0.98131186), np.float32(0.9815227), np.float32(0.9821545), np.float32(0.9824148), np.float32(0.98214805), np.float32(0.9822472), np.float32(0.9831056), np.float32(0.9836632), np.float32(0.98484355), np.float32(0.98529357), np.float32(0.98654014), np.float32(0.9864053), np.float32(0.98629135), np.float32(0.9866325), np.float32(0.9863711), np.float32(0.98666245), np.float32(0.986032), np.float32(0.98531383), np.float32(0.98561203), np.float32(0.9852188), np.float32(0.98397994), np.float32(0.983092), np.float32(0.9828539), np.float32(0.98277825), np.float32(0.98335373), np.float32(0.98288065), np.float32(0.9834257), np.float32(0.98280567), np.float32(0.98296815), np.float32(0.98285043), np.float32(0.98284274), np.float32(0.9829494), np.float32(0.9828498), np.float32(0.9829905), np.float32(0.98279727), np.float32(0.9805958), np.float32(0.98139715), np.float32(0.9812558), np.float32(0.98061496), np.float32(0.9801757), np.float32(0.97880495), np.float32(0.9785597), np.float32(0.978873), np.float32(0.97778), np.float32(0.97820675), np.float32(0.9785608), np.float32(0.97707456), np.float32(0.97556686), np.float32(0.97429717), np.float32(0.97357315), np.float32(0.9693377), np.float32(0.9643529), np.float32(0.96095043), np.float32(0.9566777), np.float32(0.9510487), np.float32(0.9510913), np.float32(0.95430094), np.float32(0.9543711), np.float32(0.95423895), np.float32(0.958701), np.float32(0.9605105), np.float32(0.9671879), np.float32(0.9649437), np.float32(0.97241694), np.float32(0.97406006), np.float32(0.976607), np.float32(0.9766641), np.float32(0.9790962), np.float32(0.9790207), np.float32(0.979954), np.float32(0.98027784), np.float32(0.9814631), np.float32(0.98261136), np.float32(0.98349446), np.float32(0.9851201), np.float32(0.985329), np.float32(0.98489517), np.float32(0.9844289), np.float32(0.985342), np.float32(0.98475075), np.float32(0.9853624), np.float32(0.9856932), np.float32(0.98489714), np.float32(0.98418254), np.float32(0.98489064), np.float32(0.98467594), np.float32(0.9844528), np.float32(0.9842291), np.float32(0.98360795), np.float32(0.9834621), np.float32(0.9827707), np.float32(0.9818649), np.float32(0.9818618), np.float32(0.9820197), np.float32(0.98236966), np.float32(0.9827595), np.float32(0.98119396), np.float32(0.9808162), np.float32(0.97942287), np.float32(0.9806091), np.float32(0.9804104), np.float32(0.980391), np.float32(0.98102635), np.float32(0.9810394), np.float32(0.98072225), np.float32(0.98129094), np.float32(0.9808944), np.float32(0.9801257), np.float32(0.9797789), np.float32(0.9795045), np.float32(0.9787258), np.float32(0.9796261), np.float32(0.9782301), np.float32(0.97981936), np.float32(0.9800007), np.float32(0.9772764), np.float32(0.97778535), np.float32(0.9779268), np.float32(0.97852075), np.float32(0.97555727), np.float32(0.97481185), np.float32(0.97306585), np.float32(0.9727621), np.float32(0.96968865), np.float32(0.96803486), np.float32(0.9672221), np.float32(0.9642913), np.float32(0.9629083), np.float32(0.9592201), np.float32(0.9595621), np.float32(0.9485438), np.float32(0.9487989), np.float32(0.9486385), np.float32(0.94452375), np.float32(0.93289596), np.float32(0.9475972), np.float32(0.9436656), np.float32(0.9473933), np.float32(0.94437), np.float32(0.9486059), np.float32(0.9474527), np.float32(0.9422166), np.float32(0.95001084), np.float32(0.96161133), np.float32(0.9638608), np.float32(0.9699922), np.float32(0.9705362), np.float32(0.9720935), np.float32(0.97243154), np.float32(0.9740189), np.float32(0.9748917), np.float32(0.9755105), np.float32(0.97540945), np.float32(0.9781466), np.float32(0.9783775), np.float32(0.97823185), np.float32(0.97873485), np.float32(0.9793147), np.float32(0.97803944), np.float32(0.9765394), np.float32(0.97701764), np.float32(0.9770537), np.float32(0.9781858), np.float32(0.9780719), np.float32(0.9767889), np.float32(0.9764781), np.float32(0.9760039), np.float32(0.97553635), np.float32(0.97477686), np.float32(0.97371036), np.float32(0.9719977), np.float32(0.9695546), np.float32(0.968388), np.float32(0.964071), np.float32(0.96067727), np.float32(0.9537806), np.float32(0.9427271), np.float32(0.9359903), np.float32(0.9307272), np.float32(0.9325782), np.float32(0.89358675), np.float32(0.8761298), np.float32(0.8834829), np.float32(0.8609078), np.float32(0.84217983), np.float32(0.77071905), np.float32(0.78570074), np.float32(0.69696385), np.float32(0.6652137), np.float32(0.64964366), np.float32(0.5727406), np.float32(0.550228), np.float32(0.49090615), np.float32(0.47709006), np.float32(0.434309), np.float32(0.50369436), np.float32(0.4858206), np.float32(0.49755505), np.float32(0.46886972), np.float32(0.51996124), np.float32(0.52461445), np.float32(0.6945168), np.float32(0.72110665), np.float32(0.7735137), np.float32(0.7696678), np.float32(0.7290129), np.float32(0.7647852), np.float32(0.78940326), np.float32(0.893269), np.float32(0.88160044), np.float32(0.91160625), np.float32(0.9179739)], 'MGRRFLVTVRIQRAGRPLQERVFLVKFVRSRRPRTASCALAFVNMLLRLERILRRGPHRNPGPGDDDGQRSRSSSSAQLRCRFELRGPHYLLPPGARRSAGRLPGHAGGAARVRGSAGCARCLGSPAARLGPRAGTSRHRAIFAFRWVLFVFRWVVFVYRWERRPDRRA': [np.float32(0.67504203), np.float32(0.54769635), np.float32(0.5521925), np.float32(0.5637742), np.float32(0.6543777), np.float32(0.7790132), np.float32(0.8543083), np.float32(0.8205562), np.float32(0.7720154), np.float32(0.77844274), np.float32(0.79626185), np.float32(0.78278244), np.float32(0.7226098), np.float32(0.74146605), np.float32(0.7035647), np.float32(0.60872525), np.float32(0.5476537), np.float32(0.559587), np.float32(0.57148767), np.float32(0.66924465), np.float32(0.7100783), np.float32(0.7287101), np.float32(0.71250653), np.float32(0.73342484), np.float32(0.73451984), np.float32(0.7360619), np.float32(0.69998604), np.float32(0.64341205), np.float32(0.6554415), np.float32(0.6430239), np.float32(0.64925575), np.float32(0.65412), np.float32(0.60735273), np.float32(0.55542696), np.float32(0.5539912), np.float32(0.531084), np.float32(0.5435592), np.float32(0.53457254), np.float32(0.51239634), np.float32(0.5155671), np.float32(0.50344545), np.float32(0.51161784), np.float32(0.5564019), np.float32(0.5450735), np.float32(0.50005865), np.float32(0.51465505), np.float32(0.5471863), np.float32(0.60244095), np.float32(0.62085783), np.float32(0.6462071), np.float32(0.7609619), np.float32(0.79556763), np.float32(0.7937429), np.float32(0.8337797), np.float32(0.8570484), np.float32(0.879971), np.float32(0.8897598), np.float32(0.90118396), np.float32(0.92196435), np.float32(0.93012637), np.float32(0.93762064), np.float32(0.94924873), np.float32(0.95611906), np.float32(0.9599528), np.float32(0.9645278), np.float32(0.968506), np.float32(0.97096515), np.float32(0.9682044), np.float32(0.96725845), np.float32(0.9639831), np.float32(0.9540742), np.float32(0.94150364), np.float32(0.930324), np.float32(0.9187692), np.float32(0.91344154), np.float32(0.9056996), np.float32(0.89905804), np.float32(0.89396024), np.float32(0.89437217), np.float32(0.9075656), np.float32(0.9169481), np.float32(0.93008155), np.float32(0.94082695), np.float32(0.94040835), np.float32(0.9395376), np.float32(0.9423849), np.float32(0.9493131), np.float32(0.95148426), np.float32(0.9624862), np.float32(0.9657172), np.float32(0.9733281), np.float32(0.9763115), np.float32(0.97865534), np.float32(0.9790647), np.float32(0.98157275), np.float32(0.9811245), np.float32(0.9807585), np.float32(0.981689), np.float32(0.98315215), np.float32(0.98333585), np.float32(0.98524415), np.float32(0.98567396), np.float32(0.9854651), np.float32(0.984405), np.float32(0.985123), np.float32(0.98608255), np.float32(0.98544216), np.float32(0.9854307), np.float32(0.9854615), np.float32(0.98447335), np.float32(0.98376065), np.float32(0.9837194), np.float32(0.9832848), np.float32(0.9829496), np.float32(0.98104215), np.float32(0.98130167), np.float32(0.9811983), np.float32(0.98077744), np.float32(0.9815622), np.float32(0.97971034), np.float32(0.9797163), np.float32(0.9796618), np.float32(0.9791358), np.float32(0.9774336), np.float32(0.9767095), np.float32(0.97378653), np.float32(0.97148955), np.float32(0.9682454), np.float32(0.9674082), np.float32(0.96201533), np.float32(0.95557564), np.float32(0.9440713), np.float32(0.9338398), np.float32(0.91530645), np.float32(0.9081748), np.float32(0.89279574), np.float32(0.8701813), np.float32(0.85275257), np.float32(0.8351218), np.float32(0.81318074), np.float32(0.8117044), np.float32(0.7980065), np.float32(0.7881672), np.float32(0.77994597), np.float32(0.77793527), np.float32(0.7621212), np.float32(0.76115495), np.float32(0.770109), np.float32(0.7666592), np.float32(0.76584744), np.float32(0.7575892), np.float32(0.7593808), np.float32(0.75252837), np.float32(0.7406487), np.float32(0.74023825), np.float32(0.7398362), np.float32(0.74570596), np.float32(0.754455), np.float32(0.7672977), np.float32(0.7904245), np.float32(0.809442), np.float32(0.8506866), np.float32(0.8774622), np.float32(0.8868737), np.float32(0.88594097), np.float32(0.87720346), np.float32(0.8853837), np.float32(0.88998616), np.float32(0.052528962)], 'MYVALQATWKNRSTPWRFRTRAQRLRHWCTQRDQGTSRVLLKCLPGGPCTKRGALWKMQHPTTTTELKPCVLLTNDDGVESVLLLRLAAALEEQYALDVVVIAPKTNQSACSHRLTLATPMELVHRADLKTGVYSLAGSPADCVITAIEPNGLLARLGKCARVVVSGPNLGANLAQDILHSGTFSGARQAGFYGLPAVAFSLAGEPLQRDSQEACVQGAAFLVSLLVERLPLTPPNAGRLDPCRSLHLHGRSEHGPRPGLQTSTASGTASSVRCTPRRHCDVCGKALAPATEVNRSVAADEDAASEDALDLVWSAFCYGDLVLNVNFPARWHWGRWRTTHLGAIFYRDVFRSGAGQKPDSAEMVIIGAEGRPEPLYGFVNSDLVAIREGYASVTTLQTWPESHPLQANERIVEAMAVSDPQWGLPAWITLRVSPQELGRGR': [np.float32(0.8475223), np.float32(0.7583454), np.float32(0.6761204), np.float32(0.6637282), np.float32(0.65005314), np.float32(0.6447993), np.float32(0.67808145), np.float32(0.6459824), np.float32(0.6342339), np.float32(0.7060721), np.float32(0.7615359), np.float32(0.73948574), np.float32(0.81836563), np.float32(0.74457663), np.float32(0.7406637), np.float32(0.7140237), np.float32(0.6922292), np.float32(0.64977765), np.float32(0.63078064), np.float32(0.61631924), np.float32(0.62606525), np.float32(0.58076715), np.float32(0.5225089), np.float32(0.5419463), np.float32(0.48453313), np.float32(0.45474845), np.float32(0.49093544), np.float32(0.45839497), np.float32(0.41276062), np.float32(0.37209937), np.float32(0.37233984), np.float32(0.32905877), np.float32(0.32162914), np.float32(0.32260957), np.float32(0.38503882), np.float32(0.33630058), np.float32(0.38135973), np.float32(0.35563165), np.float32(0.34312448), np.float32(0.34203434), np.float32(0.33375403), np.float32(0.3707295), np.float32(0.36379445), np.float32(0.36123756), np.float32(0.33024153), np.float32(0.29445118), np.float32(0.27258468), np.float32(0.28556493), np.float32(0.2978312), np.float32(0.29792225), np.float32(0.312433), np.float32(0.3219753), np.float32(0.34480777), np.float32(0.4169864), np.float32(0.4407614), np.float32(0.43819395), np.float32(0.4175739), np.float32(0.41556615), np.float32(0.33585513), np.float32(0.31687433), np.float32(0.28710938), np.float32(0.27010524), np.float32(0.21779591), np.float32(0.21017978), np.float32(0.18786834), np.float32(0.196437), np.float32(0.1790067), np.float32(0.17718886), np.float32(0.1617468), np.float32(0.13335629), np.float32(0.110360146), np.float32(0.09076224), np.float32(0.07057857), np.float32(0.054238196), np.float32(0.049540803), np.float32(0.041800313), np.float32(0.035811916), np.float32(0.033677824), np.float32(0.028605396), np.float32(0.025179181), np.float32(0.025394537), np.float32(0.030268572), np.float32(0.033643436), np.float32(0.03503648), np.float32(0.037682764), np.float32(0.039147146), np.float32(0.04062136), np.float32(0.040362343), np.float32(0.03609207), np.float32(0.03137311), np.float32(0.028286008), np.float32(0.025059823), np.float32(0.025458084), np.float32(0.02773998), np.float32(0.027591309), np.float32(0.03169938), np.float32(0.03667099), np.float32(0.039237455), np.float32(0.04022326), np.float32(0.04395867), np.float32(0.0479695), np.float32(0.051868126), np.float32(0.059599124), np.float32(0.05961296), np.float32(0.056035586), np.float32(0.046819393), np.float32(0.044936646), np.float32(0.047323246), np.float32(0.04691481), np.float32(0.054076657), np.float32(0.055495292), np.float32(0.06285479), np.float32(0.06572581), np.float32(0.069684364), np.float32(0.078715846), np.float32(0.091889955), np.float32(0.09941363), np.float32(0.087146334), np.float32(0.09418681), np.float32(0.09293091), np.float32(0.08509422), np.float32(0.07606661), np.float32(0.07200581), np.float32(0.06723563), np.float32(0.061632376), np.float32(0.061563205), np.float32(0.062936656), np.float32(0.060919046), np.float32(0.05928797), np.float32(0.05952012), np.float32(0.05772929), np.float32(0.051678546), np.float32(0.046582833), np.float32(0.04138258), np.float32(0.034446515), np.float32(0.032479886), np.float32(0.033445667), np.float32(0.033604756), np.float32(0.033666007), np.float32(0.038937636), np.float32(0.03625437), np.float32(0.035498314), np.float32(0.032321766), np.float32(0.031742804), np.float32(0.03262666), np.float32(0.03419921), np.float32(0.036441308), np.float32(0.039761875), np.float32(0.042001255), np.float32(0.03868622), np.float32(0.03688934), np.float32(0.033707265), np.float32(0.030735176), np.float32(0.028428089), np.float32(0.027801808), np.float32(0.028536854), np.float32(0.031284362), np.float32(0.035065357), np.float32(0.035246015), np.float32(0.037808403), np.float32(0.04356205), np.float32(0.04495041), np.float32(0.040442627), np.float32(0.03701724), np.float32(0.03741207), np.float32(0.036614813), np.float32(0.034690183), np.float32(0.031137729), np.float32(0.030728942), np.float32(0.035143033), np.float32(0.033839934), np.float32(0.032835856), np.float32(0.032553997), np.float32(0.035560943), np.float32(0.041568357), np.float32(0.047450352), np.float32(0.05601844), np.float32(0.05955858), np.float32(0.0640006), np.float32(0.073166), np.float32(0.06450572), np.float32(0.06579387), np.float32(0.06292976), np.float32(0.05534264), np.float32(0.055140913), np.float32(0.04918225), np.float32(0.05009947), np.float32(0.0473948), np.float32(0.042489123), np.float32(0.041751012), np.float32(0.04165016), np.float32(0.045157), np.float32(0.04294475), np.float32(0.044629466), np.float32(0.050348565), np.float32(0.05771147), np.float32(0.06947948), np.float32(0.07962352), np.float32(0.09895594), np.float32(0.089746445), np.float32(0.09024969), np.float32(0.09736265), np.float32(0.10291341), np.float32(0.08903573), np.float32(0.085784905), np.float32(0.09063092), np.float32(0.08839174), np.float32(0.08530571), np.float32(0.08337466), np.float32(0.08609807), np.float32(0.08147116), np.float32(0.07697622), np.float32(0.073070325), np.float32(0.07357592), np.float32(0.07341403), np.float32(0.07135077), np.float32(0.07370755), np.float32(0.07445677), np.float32(0.07119921), np.float32(0.0795359), np.float32(0.08066122), np.float32(0.078249164), np.float32(0.08389345), np.float32(0.09717014), np.float32(0.11520028), np.float32(0.13116175), np.float32(0.16979304), np.float32(0.20131373), np.float32(0.23283006), np.float32(0.27908504), np.float32(0.31237933), np.float32(0.31458905), np.float32(0.32475695), np.float32(0.28945056), np.float32(0.32968798), np.float32(0.352102), np.float32(0.34788513), np.float32(0.3791955), np.float32(0.40805078), np.float32(0.48386618), np.float32(0.4796852), np.float32(0.46906698), np.float32(0.5533679), np.float32(0.5738683), np.float32(0.65063), np.float32(0.76365167), np.float32(0.70998406), np.float32(0.7394939), np.float32(0.78403234), np.float32(0.83787197), np.float32(0.9175241), np.float32(0.9264699), np.float32(0.94352996), np.float32(0.9513239), np.float32(0.95283824), np.float32(0.9579619), np.float32(0.96440965), np.float32(0.96822774), np.float32(0.97072744), np.float32(0.9694586), np.float32(0.9701904), np.float32(0.9709734), np.float32(0.9704943), np.float32(0.9653638), np.float32(0.9631184), np.float32(0.95661175), np.float32(0.9414737), np.float32(0.9314019), np.float32(0.88377255), np.float32(0.829305), np.float32(0.8070565), np.float32(0.7731642), np.float32(0.75808364), np.float32(0.74637216), np.float32(0.7188405), np.float32(0.674545), np.float32(0.63919616), np.float32(0.60714716), np.float32(0.5834456), np.float32(0.60108906), np.float32(0.6521499), np.float32(0.64977014), np.float32(0.73554486), np.float32(0.758057), np.float32(0.76930594), np.float32(0.7724133), np.float32(0.77609754), np.float32(0.76292104), np.float32(0.7154476), np.float32(0.65520614), np.float32(0.6179459), np.float32(0.6352125), np.float32(0.6552156), np.float32(0.61841786), np.float32(0.55896086), np.float32(0.5486847), np.float32(0.5418995), np.float32(0.43565625), np.float32(0.46173334), np.float32(0.40220374), np.float32(0.3742244), np.float32(0.3193614), np.float32(0.32202753), np.float32(0.32519063), np.float32(0.26363826), np.float32(0.22953841), np.float32(0.19852103), np.float32(0.17660469), np.float32(0.17478046), np.float32(0.1698483), np.float32(0.14252727), np.float32(0.11507694), np.float32(0.09140401), np.float32(0.0709507), np.float32(0.06693879), np.float32(0.06624374), np.float32(0.062290125), np.float32(0.06055974), np.float32(0.059165496), np.float32(0.063066356), np.float32(0.06097657), np.float32(0.06227166), np.float32(0.057601873), np.float32(0.06136963), np.float32(0.06814577), np.float32(0.06520241), np.float32(0.06731401), np.float32(0.070458375), np.float32(0.077109516), np.float32(0.06940403), np.float32(0.06421318), np.float32(0.065498605), np.float32(0.049599882), np.float32(0.04294373), np.float32(0.042685367), np.float32(0.041903608), np.float32(0.04229335), np.float32(0.03869657), np.float32(0.034695238), np.float32(0.039311264), np.float32(0.039257195), np.float32(0.0434314), np.float32(0.047043983), np.float32(0.054654576), np.float32(0.06284444), np.float32(0.07379212), np.float32(0.08989536), np.float32(0.10295668), np.float32(0.11060583), np.float32(0.10449807), np.float32(0.10586886), np.float32(0.096148364), np.float32(0.082843706), np.float32(0.07858123), np.float32(0.07478182), np.float32(0.06840755), np.float32(0.06319722), np.float32(0.07654076), np.float32(0.07984545), np.float32(0.08341507), np.float32(0.0922792), np.float32(0.11032003), np.float32(0.1161445), np.float32(0.109905146), np.float32(0.095817), np.float32(0.083158724), np.float32(0.072157815), np.float32(0.05600406), np.float32(0.04227883), np.float32(0.036638014), np.float32(0.0325584), np.float32(0.028616607), np.float32(0.030225998), np.float32(0.03520458), np.float32(0.034779802), np.float32(0.04119077), np.float32(0.052614156), np.float32(0.060402833), np.float32(0.062171828), np.float32(0.071043596), np.float32(0.073748626), np.float32(0.0711369), np.float32(0.07575585), np.float32(0.070080064), np.float32(0.065750085), np.float32(0.06617795), np.float32(0.07135489), np.float32(0.07210331), np.float32(0.07750276), np.float32(0.0977273), np.float32(0.10336684), np.float32(0.11014099), np.float32(0.109179676), np.float32(0.10870608), np.float32(0.11983418), np.float32(0.11574498), np.float32(0.12580724), np.float32(0.12621555), np.float32(0.14726302), np.float32(0.12856199), np.float32(0.111621745), np.float32(0.11936638), np.float32(0.112722896), np.float32(0.10389681), np.float32(0.10718433), np.float32(0.11626389), np.float32(0.12044493), np.float32(0.11953927), np.float32(0.13298848), np.float32(0.13736264), np.float32(0.13864909), np.float32(0.14844295), np.float32(0.14580564), np.float32(0.13584195), np.float32(0.12765092), np.float32(0.11810231), np.float32(0.121738605), np.float32(0.11076262), np.float32(0.1030274), np.float32(0.1276496), np.float32(0.12077665), np.float32(0.123261966), np.float32(0.13078976), np.float32(0.16988064), np.float32(0.24148285), np.float32(0.26157805), np.float32(0.36704636), np.float32(0.37934077), np.float32(0.3436792), np.float32(0.36586583), np.float32(0.37132618), np.float32(0.35326827), np.float32(0.36750844), np.float32(0.35728672), np.float32(0.38136438), np.float32(0.35200632), np.float32(0.40011168), np.float32(0.36924246), np.float32(0.39336398), np.float32(0.60729367), np.float32(0.7698762)], 'MEVNEWLGDLNGAMSLMYPEEVHRMAVRTLVYTLNALSCQGAENRQVVLDLARDWKLVYHCGMTPEKLPDLVEHNPLIAVDVLSKLINCPDMDSYFNVLVHMEMSLHSMEVVNRLTTAVDLPPGFIHDYISNCIRSCQNIKDKYMQNRLVRLVCVFLQSLIRNKIINAMQFVYDMLC': [np.float32(0.19694202), np.float32(0.19040304), np.float32(0.17081642), np.float32(0.17008777), np.float32(0.18237333), np.float32(0.19669296), np.float32(0.1906586), np.float32(0.15861493), np.float32(0.18636033), np.float32(0.2278561), np.float32(0.1916327), np.float32(0.17739674), np.float32(0.15923777), np.float32(0.14276281), np.float32(0.11598302), np.float32(0.10149129), np.float32(0.09769858), np.float32(0.083486825), np.float32(0.07994779), np.float32(0.07654843), np.float32(0.071099095), np.float32(0.063161515), np.float32(0.058118884), np.float32(0.052579567), np.float32(0.0486895), np.float32(0.044391487), np.float32(0.045585964), np.float32(0.04437566), np.float32(0.048933286), np.float32(0.052854277), np.float32(0.05852092), np.float32(0.06296676), np.float32(0.056264788), np.float32(0.05355384), np.float32(0.0623331), np.float32(0.06299327), np.float32(0.05661313), np.float32(0.05841099), np.float32(0.06266478), np.float32(0.06582911), np.float32(0.061541762), np.float32(0.0732709), np.float32(0.08892253), np.float32(0.08776822), np.float32(0.0908664), np.float32(0.097654335), np.float32(0.09881144), np.float32(0.099606365), np.float32(0.10200706), np.float32(0.10162296), np.float32(0.103679635), np.float32(0.09338036), np.float32(0.08738367), np.float32(0.07662712), np.float32(0.08307091), np.float32(0.07717288), np.float32(0.06637727), np.float32(0.06574316), np.float32(0.07019741), np.float32(0.07449227), np.float32(0.077848375), np.float32(0.09146691), np.float32(0.09634285), np.float32(0.107079916), np.float32(0.10594427), np.float32(0.10149928), np.float32(0.09415051), np.float32(0.08798342), np.float32(0.07831965), np.float32(0.08288433), np.float32(0.079133354), np.float32(0.075129434), np.float32(0.069661945), np.float32(0.075196564), np.float32(0.068132035), np.float32(0.06289754), np.float32(0.06711487), np.float32(0.060327277), np.float32(0.05776965), np.float32(0.058781013), np.float32(0.061503462), np.float32(0.06107033), np.float32(0.061929885), np.float32(0.062328275), np.float32(0.057179023), np.float32(0.048292354), np.float32(0.042124074), np.float32(0.035366282), np.float32(0.03394825), np.float32(0.03295591), np.float32(0.032938216), np.float32(0.036528002), np.float32(0.036051523), np.float32(0.035685837), np.float32(0.04023368), np.float32(0.04534363), np.float32(0.045061346), np.float32(0.0408666), np.float32(0.053675532), np.float32(0.057297245), np.float32(0.047356665), np.float32(0.055436846), np.float32(0.05279981), np.float32(0.048097942), np.float32(0.04984875), np.float32(0.046840616), np.float32(0.046517245), np.float32(0.04545597), np.float32(0.057124678), np.float32(0.06255404), np.float32(0.073149234), np.float32(0.09315373), np.float32(0.10615054), np.float32(0.10142149), np.float32(0.11044421), np.float32(0.11375472), np.float32(0.117672406), np.float32(0.10706684), np.float32(0.09277102), np.float32(0.084594116), np.float32(0.08550631), np.float32(0.07775206), np.float32(0.06294847), np.float32(0.071574196), np.float32(0.077172086), np.float32(0.0664061), np.float32(0.072647594), np.float32(0.081475906), np.float32(0.07961842), np.float32(0.0817938), np.float32(0.09177379), np.float32(0.094991036), np.float32(0.0905229), np.float32(0.08448525), np.float32(0.08688478), np.float32(0.08280073), np.float32(0.080532886), np.float32(0.07071735), np.float32(0.077980846), np.float32(0.080101095), np.float32(0.0775091), np.float32(0.07473307), np.float32(0.07619488), np.float32(0.07540825), np.float32(0.07260798), np.float32(0.07669358), np.float32(0.0752685), np.float32(0.06365307), np.float32(0.069495305), np.float32(0.074232765), np.float32(0.07381737), np.float32(0.07192996), np.float32(0.09040659), np.float32(0.06620762), np.float32(0.06179213), np.float32(0.054347992), np.float32(0.048898537), np.float32(0.0487369), np.float32(0.04227014), np.float32(0.042714883), np.float32(0.041454535), np.float32(0.04270122), np.float32(0.044126607), np.float32(0.040153824), np.float32(0.04249309), np.float32(0.05086718), np.float32(0.05374749), np.float32(0.059857074), np.float32(0.055302132), np.float32(0.057461143), np.float32(0.053490303), np.float32(0.06661041), np.float32(0.101940826), np.float32(0.108260565), np.float32(0.08849143), np.float32(0.06938302), np.float32(0.067994505)], 'MSGLLNSNLNTSTSNLPDSSGRPFTTSFSGQSGSVQGFHHSGLHNIHGNYSLPNMPGSLAQRNAAMSGLPSSGVQQPGGSISGRFASNNLPVAMSQIPHAHSGVSGRGMNVGGGQAFSSGMNMGGTIQGLSSNLGTSGNRNSVPGNPALGNLGPRITSSAGNIVGGSNIGRNISSGGLSVPSISSRIDFSGNAASGRLNVQGSNRMMNGLIPQGSSQLMNMIGSSYPTSGASLSQNQMQPGNSSLGSMGMLHDASDSAPFDINDFPQLTGRPNSAGGPQGQYGSLRKQGVGVNSIVQQNQEFSIQNEDFPALPGFKGGSSDYPMELHHKEQLHENVPVMQAQQYPMSRSVGFNLGSSYQPNRQQHQQGAANSVYCSYLFTRKYIRRVIILIMFCQIQSGGPQNIGLRPLNSQSQTSSLGSYEQLLQQYQQPQTQSPFRLQQMSSSAAQTYADHGLKPILGGRTPPDPYGLLGLLGVIRMNDPDLSSLALGIDLTTLGLNLNSPDNLYKTFGSPFSNEPAKGEPEYTTPACYVAEQPPALQPMHFQKFQTLILLYIFYSMPKDEAQICAANELYNRGWYYHKEARQWFTRITNMEPLVKTPTYERGSYAFFDQGNWETVRKEWLSRYDLEDQLSVIYTDEEAYWCLRGSQKWFLKGDTNTAYFQAIANGRRRRNTIPLLWGGETLLQSLGDIRAHVDGFYRSLFSFAPRSGLSVALNCWTDNQPVSSVENEALTAPFSEGEVWAAIRGMNPTSAPGPDGLPVKFFQSFWNVIKPEIMAIFHEFYVGSIDLGRLNYGIISLIPKVSGASDIRQFRPITVINVIFRILPKGYANRVTLLADHITATC': [np.float32(0.95684856), np.float32(0.95726585), np.float32(0.94078773), np.float32(0.9461767), np.float32(0.95283115), np.float32(0.9552639), np.float32(0.9605114), np.float32(0.9638193), np.float32(0.9690759), np.float32(0.96903116), np.float32(0.9698795), np.float32(0.9691869), np.float32(0.9718393), np.float32(0.9725637), np.float32(0.973777), np.float32(0.9757087), np.float32(0.9775113), np.float32(0.97839546), np.float32(0.9795089), np.float32(0.98052955), np.float32(0.98040843), np.float32(0.9797426), np.float32(0.98007935), np.float32(0.980941), np.float32(0.9810083), np.float32(0.9808441), np.float32(0.9815391), np.float32(0.9807864), np.float32(0.9808003), np.float32(0.9811127), np.float32(0.9820495), np.float32(0.98271805), np.float32(0.982764), np.float32(0.9821492), np.float32(0.9820265), np.float32(0.9827229), np.float32(0.98223925), np.float32(0.98168683), np.float32(0.9818996), np.float32(0.98258096), np.float32(0.9821962), np.float32(0.9814076), np.float32(0.9816745), np.float32(0.9829795), np.float32(0.9830547), np.float32(0.9825203), np.float32(0.98292255), np.float32(0.98284227), np.float32(0.982358), np.float32(0.9821629), np.float32(0.98187524), np.float32(0.9821716), np.float32(0.98147535), np.float32(0.98188144), np.float32(0.9829342), np.float32(0.9821698), np.float32(0.9817312), np.float32(0.9818132), np.float32(0.98203206), np.float32(0.981965), np.float32(0.98118144), np.float32(0.98101074), np.float32(0.98041475), np.float32(0.9806794), np.float32(0.97930807), np.float32(0.9810874), np.float32(0.98089695), np.float32(0.98142964), np.float32(0.98196745), np.float32(0.9829164), np.float32(0.98360205), np.float32(0.98288584), np.float32(0.98256516), np.float32(0.9828645), np.float32(0.9827278), np.float32(0.9824222), np.float32(0.9815793), np.float32(0.98178494), np.float32(0.98229617), np.float32(0.98175365), np.float32(0.9822421), np.float32(0.980944), np.float32(0.981498), np.float32(0.9800069), np.float32(0.97927445), np.float32(0.9791508), np.float32(0.978011), np.float32(0.97762156), np.float32(0.97818303), np.float32(0.97764164), np.float32(0.9773398), np.float32(0.97709376), np.float32(0.9786644), np.float32(0.9776192), np.float32(0.97718835), np.float32(0.97824746), np.float32(0.9796681), np.float32(0.97882766), np.float32(0.9797666), np.float32(0.9803877), np.float32(0.9812677), np.float32(0.98180413), np.float32(0.9807452), np.float32(0.9816443), np.float32(0.9817863), np.float32(0.98323935), np.float32(0.9830377), np.float32(0.98351556), np.float32(0.98350304), np.float32(0.9839558), np.float32(0.98465616), np.float32(0.98519105), np.float32(0.9852423), np.float32(0.98498976), np.float32(0.98520064), np.float32(0.98574626), np.float32(0.98577327), np.float32(0.9855128), np.float32(0.985504), np.float32(0.9844328), np.float32(0.9839892), np.float32(0.98348397), np.float32(0.9831093), np.float32(0.9829023), np.float32(0.9830253), np.float32(0.98307896), np.float32(0.98296505), np.float32(0.9840517), np.float32(0.9832849), np.float32(0.98259014), np.float32(0.98474115), np.float32(0.98404056), np.float32(0.98288625), np.float32(0.9831391), np.float32(0.9837516), np.float32(0.9842355), np.float32(0.9826584), np.float32(0.9832124), np.float32(0.98357046), np.float32(0.9834726), np.float32(0.9828923), np.float32(0.98382115), np.float32(0.9830505), np.float32(0.9823575), np.float32(0.9832533), np.float32(0.9825936), np.float32(0.98255473), np.float32(0.9804895), np.float32(0.981447), np.float32(0.9812758), np.float32(0.98120844), np.float32(0.98085666), np.float32(0.97992057), np.float32(0.9803422), np.float32(0.9812092), np.float32(0.9802576), np.float32(0.97982806), np.float32(0.9809491), np.float32(0.98186296), np.float32(0.98303163), np.float32(0.9835428), np.float32(0.98373944), np.float32(0.9845823), np.float32(0.9842376), np.float32(0.9839818), np.float32(0.98489136), np.float32(0.98434305), np.float32(0.98371905), np.float32(0.9838473), np.float32(0.9836097), np.float32(0.9833981), np.float32(0.9848808), np.float32(0.98458266), np.float32(0.9832259), np.float32(0.98316526), np.float32(0.98481375), np.float32(0.9809682), np.float32(0.98090476), np.float32(0.9799469), np.float32(0.98074543), np.float32(0.97940594), np.float32(0.9787248), np.float32(0.97976625), np.float32(0.9784047), np.float32(0.9773892), np.float32(0.9766312), np.float32(0.97773814), np.float32(0.97642606), np.float32(0.97743136), np.float32(0.97795826), np.float32(0.97555214), np.float32(0.9765454), np.float32(0.9762889), np.float32(0.9773154), np.float32(0.9794362), np.float32(0.97875684), np.float32(0.9791428), np.float32(0.9797824), np.float32(0.9802628), np.float32(0.98243064), np.float32(0.9834464), np.float32(0.9827779), np.float32(0.98303264), np.float32(0.9839336), np.float32(0.98268545), np.float32(0.9817525), np.float32(0.98169875), np.float32(0.98165715), np.float32(0.98122036), np.float32(0.9797492), np.float32(0.9784697), np.float32(0.9768167), np.float32(0.9772375), np.float32(0.9773851), np.float32(0.97764575), np.float32(0.97786456), np.float32(0.97790396), np.float32(0.97811514), np.float32(0.97738385), np.float32(0.9774939), np.float32(0.97777325), np.float32(0.97890294), np.float32(0.97758704), np.float32(0.97870445), np.float32(0.97894454), np.float32(0.97761977), np.float32(0.977861), np.float32(0.9781448), np.float32(0.97879344), np.float32(0.9799867), np.float32(0.9811529), np.float32(0.9805557), np.float32(0.98119694), np.float32(0.98287165), np.float32(0.9830791), np.float32(0.98380464), np.float32(0.98394275), np.float32(0.98337495), np.float32(0.98304117), np.float32(0.98375165), np.float32(0.98350453), np.float32(0.9835586), np.float32(0.98368293), np.float32(0.9831997), np.float32(0.9833229), np.float32(0.98337734), np.float32(0.98390007), np.float32(0.9841898), np.float32(0.9849493), np.float32(0.98425215), np.float32(0.9844034), np.float32(0.9838276), np.float32(0.9836992), np.float32(0.9833161), np.float32(0.98230386), np.float32(0.9818417), np.float32(0.98188317), np.float32(0.98172194), np.float32(0.981386), np.float32(0.9812149), np.float32(0.9807403), np.float32(0.9814927), np.float32(0.98058885), np.float32(0.9808626), np.float32(0.98109585), np.float32(0.9814827), np.float32(0.9818833), np.float32(0.9826052), np.float32(0.9824807), np.float32(0.98318166), np.float32(0.9836826), np.float32(0.98388344), np.float32(0.9822603), np.float32(0.98382473), np.float32(0.98319155), np.float32(0.9838007), np.float32(0.9843097), np.float32(0.9840857), np.float32(0.9848861), np.float32(0.98497367), np.float32(0.98522794), np.float32(0.9848593), np.float32(0.984698), np.float32(0.9842181), np.float32(0.9838921), np.float32(0.98354894), np.float32(0.98327845), np.float32(0.9824388), np.float32(0.98123175), np.float32(0.9808881), np.float32(0.9801319), np.float32(0.97913593), np.float32(0.9788346), np.float32(0.97854596), np.float32(0.9770667), np.float32(0.9771036), np.float32(0.97741246), np.float32(0.9774859), np.float32(0.9761825), np.float32(0.97622585), np.float32(0.9761546), np.float32(0.9737636), np.float32(0.9726519), np.float32(0.97411436), np.float32(0.9733493), np.float32(0.9734659), np.float32(0.9755653), np.float32(0.97553265), np.float32(0.9750752), np.float32(0.975598), np.float32(0.97715807), np.float32(0.9763163), np.float32(0.9770148), np.float32(0.97697157), np.float32(0.9754421), np.float32(0.97547126), np.float32(0.9747127), np.float32(0.9748584), np.float32(0.97437185), np.float32(0.9739696), np.float32(0.9737178), np.float32(0.97300684), np.float32(0.9721416), np.float32(0.9707917), np.float32(0.9674424), np.float32(0.9694257), np.float32(0.97025925), np.float32(0.9718417), np.float32(0.97179246), np.float32(0.97255445), np.float32(0.9725753), np.float32(0.97153), np.float32(0.970619), np.float32(0.9688399), np.float32(0.9698167), np.float32(0.9665062), np.float32(0.97111106), np.float32(0.97094035), np.float32(0.9709759), np.float32(0.9686932), np.float32(0.9669154), np.float32(0.96106577), np.float32(0.9605381), np.float32(0.9642545), np.float32(0.96693236), np.float32(0.96588343), np.float32(0.96511513), np.float32(0.96594095), np.float32(0.9676), np.float32(0.96984595), np.float32(0.96802306), np.float32(0.9680331), np.float32(0.96660954), np.float32(0.96695465), np.float32(0.96533084), np.float32(0.9662859), np.float32(0.9600756), np.float32(0.95937157), np.float32(0.95451367), np.float32(0.94715136), np.float32(0.937915), np.float32(0.930869), np.float32(0.93313235), np.float32(0.9077074), np.float32(0.86757034), np.float32(0.8237686), np.float32(0.8041452), np.float32(0.8578288), np.float32(0.8604354), np.float32(0.86868185), np.float32(0.8563406), np.float32(0.860699), np.float32(0.8331063), np.float32(0.8410829), np.float32(0.80945617), np.float32(0.76040924), np.float32(0.62224394), np.float32(0.5632527), np.float32(0.47403175), np.float32(0.3797943), np.float32(0.3055937), np.float32(0.12537816), np.float32(0.06393449), np.float32(0.05948514), np.float32(0.0528272), np.float32(0.056372035), np.float32(0.0561956), np.float32(0.059559196), np.float32(0.09442941), np.float32(0.22835179), np.float32(0.278395), np.float32(0.3150907), np.float32(0.39803725), np.float32(0.2921909), np.float32(0.2962822), np.float32(0.29272836), np.float32(0.3037798), np.float32(0.32604182), np.float32(0.39218652), np.float32(0.34877118), np.float32(0.40404937), np.float32(0.4352584), np.float32(0.50810695), np.float32(0.6815129), np.float32(0.7837605), np.float32(0.8526862), np.float32(0.89783835), np.float32(0.92416817), np.float32(0.9303573), np.float32(0.9088147), np.float32(0.86028934), np.float32(0.84650975), np.float32(0.8372665), np.float32(0.72333586), np.float32(0.61349696), np.float32(0.5557013), np.float32(0.5596638), np.float32(0.6536068), np.float32(0.6819779), np.float32(0.6462259), np.float32(0.64466465), np.float32(0.59406555), np.float32(0.69291055), np.float32(0.69452536), np.float32(0.72704625), np.float32(0.824728), np.float32(0.75043195), np.float32(0.7108612), np.float32(0.69696283), np.float32(0.76283556), np.float32(0.82956046), np.float32(0.83223295), np.float32(0.9131345), np.float32(0.8968815), np.float32(0.8921516), np.float32(0.90118504), np.float32(0.9326545), np.float32(0.9448033), np.float32(0.94426197), np.float32(0.9523101), np.float32(0.9496268), np.float32(0.9452529), np.float32(0.92851365), np.float32(0.940676), np.float32(0.95243114), np.float32(0.9378317), np.float32(0.94049627), np.float32(0.92197347), np.float32(0.9341657), np.float32(0.9144278), np.float32(0.8973958), np.float32(0.8444999), np.float32(0.80780625), np.float32(0.77321064), np.float32(0.73765165), np.float32(0.66133136), np.float32(0.57258195), np.float32(0.46968785), np.float32(0.46409953), np.float32(0.2531933), np.float32(0.19097283), np.float32(0.19737782), np.float32(0.17653514), np.float32(0.11625194), np.float32(0.09248533), np.float32(0.078968756), np.float32(0.08451592), np.float32(0.09346268), np.float32(0.08051024), np.float32(0.08474985), np.float32(0.10132398), np.float32(0.104219206), np.float32(0.091656074), np.float32(0.0729397), np.float32(0.06337073), np.float32(0.06300538), np.float32(0.053991813), np.float32(0.05085107), np.float32(0.0481635), np.float32(0.04246432), np.float32(0.041183166), np.float32(0.038451303), np.float32(0.03942303), np.float32(0.04217328), np.float32(0.041941952), np.float32(0.042055417), np.float32(0.046141043), np.float32(0.050551247), np.float32(0.051844575), np.float32(0.060284995), np.float32(0.058829207), np.float32(0.061262775), np.float32(0.06307515), np.float32(0.06502095), np.float32(0.063802995), np.float32(0.06013715), np.float32(0.07408452), np.float32(0.07021142), np.float32(0.07377435), np.float32(0.09483018), np.float32(0.11531382), np.float32(0.13478325), np.float32(0.1381636), np.float32(0.16462627), np.float32(0.20326965), np.float32(0.22045347), np.float32(0.2538043), np.float32(0.2870593), np.float32(0.31597298), np.float32(0.3488102), np.float32(0.375739), np.float32(0.41786617), np.float32(0.42729437), np.float32(0.41706198), np.float32(0.42139453), np.float32(0.3606375), np.float32(0.32423925), np.float32(0.30356595), np.float32(0.38713005), np.float32(0.30353367), np.float32(0.36419094), np.float32(0.48386785), np.float32(0.4789346), np.float32(0.5289685), np.float32(0.5284847), np.float32(0.47711673), np.float32(0.47564363), np.float32(0.43747872), np.float32(0.4225086), np.float32(0.38452634), np.float32(0.35529602), np.float32(0.33920616), np.float32(0.25143385), np.float32(0.1990513), np.float32(0.19716631), np.float32(0.14821368), np.float32(0.12956102), np.float32(0.114989065), np.float32(0.09244162), np.float32(0.09245956), np.float32(0.07627966), np.float32(0.07192975), np.float32(0.06473237), np.float32(0.059160482), np.float32(0.051000725), np.float32(0.045533564), np.float32(0.039456923), np.float32(0.03540086), np.float32(0.033512622), np.float32(0.03700792), np.float32(0.037315805), np.float32(0.035424072), np.float32(0.031577308), np.float32(0.028583681), np.float32(0.026571952), np.float32(0.026146948), np.float32(0.023746544), np.float32(0.021453677), np.float32(0.019706342), np.float32(0.021114126), np.float32(0.021697044), np.float32(0.023542255), np.float32(0.028453527), np.float32(0.03307556), np.float32(0.036034234), np.float32(0.040854376), np.float32(0.046185534), np.float32(0.050531726), np.float32(0.052972227), np.float32(0.06019174), np.float32(0.063501105), np.float32(0.06572638), np.float32(0.06664963), np.float32(0.061488606), np.float32(0.05331567), np.float32(0.044863645), np.float32(0.046929587), np.float32(0.05066073), np.float32(0.048907705), np.float32(0.05083335), np.float32(0.059070896), np.float32(0.06380359), np.float32(0.063969485), np.float32(0.0652014), np.float32(0.07050295), np.float32(0.068762004), np.float32(0.070960954), np.float32(0.07130936), np.float32(0.07629589), np.float32(0.085787974), np.float32(0.085327625), np.float32(0.09190737), np.float32(0.10829433), np.float32(0.10010601), np.float32(0.092275046), np.float32(0.09088615), np.float32(0.0845464), np.float32(0.07200676), np.float32(0.07270776), np.float32(0.0796126), np.float32(0.08652805), np.float32(0.090205185), np.float32(0.09853267), np.float32(0.0912438), np.float32(0.09284027), np.float32(0.10185885), np.float32(0.08926887), np.float32(0.0860979), np.float32(0.099029064), np.float32(0.10003824), np.float32(0.08889025), np.float32(0.09015757), np.float32(0.09696207), np.float32(0.09936073), np.float32(0.09795096), np.float32(0.09842482), np.float32(0.08729266), np.float32(0.09064461), np.float32(0.09627292), np.float32(0.09978333), np.float32(0.0970873), np.float32(0.09864055), np.float32(0.095782444), np.float32(0.08763589), np.float32(0.07696771), np.float32(0.069609344), np.float32(0.06571425), np.float32(0.07345265), np.float32(0.07322322), np.float32(0.06601218), np.float32(0.06764139), np.float32(0.065307796), np.float32(0.05749057), np.float32(0.054227848), np.float32(0.057189003), np.float32(0.059980996), np.float32(0.056344137), np.float32(0.054019246), np.float32(0.05681845), np.float32(0.050667975), np.float32(0.04733005), np.float32(0.040710397), np.float32(0.038647022), np.float32(0.039513048), np.float32(0.04373935), np.float32(0.044793386), np.float32(0.049145892), np.float32(0.05570694), np.float32(0.059717417), np.float32(0.05408123), np.float32(0.048228312), np.float32(0.046193026), np.float32(0.042711485), np.float32(0.04169922), np.float32(0.04326863), np.float32(0.048163846), np.float32(0.052411824), np.float32(0.06302785), np.float32(0.071094185), np.float32(0.07535652), np.float32(0.08522541), np.float32(0.08645575), np.float32(0.08081379), np.float32(0.08089279), np.float32(0.087091535), np.float32(0.08709496), np.float32(0.07453826), np.float32(0.07281215), np.float32(0.06606332), np.float32(0.05933483), np.float32(0.061625782), np.float32(0.058898453), np.float32(0.053889308), np.float32(0.051308148), np.float32(0.060862534), np.float32(0.056552917), np.float32(0.058561735), np.float32(0.065388225), np.float32(0.06551273), np.float32(0.052020516), np.float32(0.04932729), np.float32(0.042497225), np.float32(0.037765514), np.float32(0.031304818), np.float32(0.030048061), np.float32(0.029014705), np.float32(0.027533066), np.float32(0.027656673), np.float32(0.030553676), np.float32(0.03221925), np.float32(0.032992877), np.float32(0.03191552), np.float32(0.03442461), np.float32(0.032610357), np.float32(0.030691907), np.float32(0.033889677), np.float32(0.040507432), np.float32(0.044440694), np.float32(0.044582684), np.float32(0.043499224), np.float32(0.045167353), np.float32(0.04212341), np.float32(0.036784533), np.float32(0.035071284), np.float32(0.034565445), np.float32(0.030628374), np.float32(0.0285744), np.float32(0.031220784), np.float32(0.03281599), np.float32(0.034309883), np.float32(0.04246275), np.float32(0.046400838), np.float32(0.051801626), np.float32(0.06003688), np.float32(0.070554875), np.float32(0.07479217), np.float32(0.09404924), np.float32(0.10598115), np.float32(0.118837826), np.float32(0.12566791), np.float32(0.11921273), np.float32(0.11984117), np.float32(0.111102685), np.float32(0.13877563), np.float32(0.15413433), np.float32(0.22377399), np.float32(0.2687712), np.float32(0.3109344), np.float32(0.3741873), np.float32(0.39127952), np.float32(0.37685242), np.float32(0.35629538), np.float32(0.30014297), np.float32(0.28423914), np.float32(0.26154426), np.float32(0.18903194), np.float32(0.2154514), np.float32(0.19436707), np.float32(0.16362593), np.float32(0.2092606), np.float32(0.20508678), np.float32(0.237355), np.float32(0.25350097), np.float32(0.25844085), np.float32(0.2654586), np.float32(0.2613442), np.float32(0.2572905), np.float32(0.25268763), np.float32(0.25009933), np.float32(0.24738367), np.float32(0.24777424), np.float32(0.23200414), np.float32(0.24970894), np.float32(0.2544232), np.float32(0.24761343), np.float32(0.24779494), np.float32(0.24717689), np.float32(0.24810076), np.float32(0.24269949), np.float32(0.20693137), np.float32(0.20093487), np.float32(0.20458023), np.float32(0.18611753), np.float32(0.14479911), np.float32(0.11766616), np.float32(0.10985652), np.float32(0.08839207), np.float32(0.077807084), np.float32(0.059240215), np.float32(0.05347715), np.float32(0.048056204), np.float32(0.049667906), np.float32(0.049961455), np.float32(0.057085015), np.float32(0.059231862), np.float32(0.055691343), np.float32(0.060194835), np.float32(0.062284205), np.float32(0.064637065), np.float32(0.06553811), np.float32(0.065560654), np.float32(0.06504874), np.float32(0.07553085), np.float32(0.06268155), np.float32(0.061845794), np.float32(0.05523911), np.float32(0.04945586), np.float32(0.048869316), np.float32(0.04914064), np.float32(0.048447564), np.float32(0.057828132), np.float32(0.0640488), np.float32(0.06698391), np.float32(0.07423304), np.float32(0.07987659), np.float32(0.091841854), np.float32(0.091452725), np.float32(0.08624406), np.float32(0.10585824), np.float32(0.115674965), np.float32(0.10344331), np.float32(0.102931336), np.float32(0.099268556), np.float32(0.08566014), np.float32(0.08879726), np.float32(0.07885667), np.float32(0.07147062), np.float32(0.077538714), np.float32(0.088325016), np.float32(0.093938544), np.float32(0.085140206), np.float32(0.11043686), np.float32(0.12221835), np.float32(0.105846256), np.float32(0.09705903), np.float32(0.11815183), np.float32(0.11643744), np.float32(0.14274314), np.float32(0.16966294), np.float32(0.14788549), np.float32(0.14175257), np.float32(0.14191072), np.float32(0.12946473), np.float32(0.1280226), np.float32(0.13648167), np.float32(0.12896436), np.float32(0.11923422), np.float32(0.12300104), np.float32(0.14731058), np.float32(0.15108046), np.float32(0.15280657), np.float32(0.17863859), np.float32(0.17971943), np.float32(0.18375263), np.float32(0.21967933), np.float32(0.21460566), np.float32(0.23906834), np.float32(0.2558302), np.float32(0.2756403), np.float32(0.23057242), np.float32(0.22763823), np.float32(0.19679931), np.float32(0.15535659), np.float32(0.17229843)], 'ENSPQVNQLTQNRGWTSFDDSPVHAATGNNFSGNSPWSSGPGNEKWAAFTEQKNKDPASNDGAPATQPRKRTSDQTYPLNSQTPGVTQTFPRTTPLKTPGNFTRTGETPTQARQRNPSKEDVIGQSQPPGGGNDVSDPWCITSEQREYYMKQFATMQSDIKGKIDGQTARNFFTKSKLPILELSHIWELSDMDQDGHLTLDEFCTAFHLVVARKNGYELPIHLPQALVPTLIDIGGGE': [np.float32(0.95107317), np.float32(0.9528524), np.float32(0.95441496), np.float32(0.95876807), np.float32(0.958471), np.float32(0.9593787), np.float32(0.9616171), np.float32(0.96040285), np.float32(0.9606051), np.float32(0.95803136), np.float32(0.9584883), np.float32(0.9555469), np.float32(0.9506008), np.float32(0.9506832), np.float32(0.95130044), np.float32(0.9559458), np.float32(0.95995414), np.float32(0.9612529), np.float32(0.96199113), np.float32(0.96588033), np.float32(0.9648932), np.float32(0.96381485), np.float32(0.9659927), np.float32(0.9661447), np.float32(0.9666214), np.float32(0.96892405), np.float32(0.9705321), np.float32(0.97126544), np.float32(0.972473), np.float32(0.97325087), np.float32(0.97328293), np.float32(0.97401774), np.float32(0.9746328), np.float32(0.9763421), np.float32(0.97713864), np.float32(0.9770528), np.float32(0.976715), np.float32(0.97685415), np.float32(0.9764612), np.float32(0.9766142), np.float32(0.9763273), np.float32(0.9759694), np.float32(0.9758793), np.float32(0.9756697), np.float32(0.976096), np.float32(0.97633594), np.float32(0.9765129), np.float32(0.97669345), np.float32(0.9769474), np.float32(0.9773521), np.float32(0.9776838), np.float32(0.97691196), np.float32(0.97769564), np.float32(0.97840935), np.float32(0.9786689), np.float32(0.9789249), np.float32(0.977689), np.float32(0.97868776), np.float32(0.9792458), np.float32(0.9802997), np.float32(0.9809427), np.float32(0.98114383), np.float32(0.9813669), np.float32(0.9815056), np.float32(0.9808686), np.float32(0.98118573), np.float32(0.9809778), np.float32(0.98107636), np.float32(0.98154056), np.float32(0.98160124), np.float32(0.9812409), np.float32(0.98092043), np.float32(0.9809858), np.float32(0.98051447), np.float32(0.98068696), np.float32(0.98054713), np.float32(0.98020303), np.float32(0.98024404), np.float32(0.97981197), np.float32(0.97914344), np.float32(0.9794175), np.float32(0.979544), np.float32(0.9790661), np.float32(0.97867775), np.float32(0.97896725), np.float32(0.97987705), np.float32(0.98029983), np.float32(0.9803048), np.float32(0.97972804), np.float32(0.9794672), np.float32(0.9802847), np.float32(0.9798946), np.float32(0.98031163), np.float32(0.98040044), np.float32(0.9793162), np.float32(0.9798483), np.float32(0.98030406), np.float32(0.9798396), np.float32(0.9800593), np.float32(0.9804361), np.float32(0.98043436), np.float32(0.9808396), np.float32(0.98102015), np.float32(0.98204374), np.float32(0.9818886), np.float32(0.9821361), np.float32(0.9821947), np.float32(0.98220026), np.float32(0.98132366), np.float32(0.9814556), np.float32(0.9816381), np.float32(0.98131657), np.float32(0.98111594), np.float32(0.98162085), np.float32(0.9808312), np.float32(0.9811468), np.float32(0.98026526), np.float32(0.9804848), np.float32(0.9805268), np.float32(0.98034483), np.float32(0.9793657), np.float32(0.97900885), np.float32(0.9777558), np.float32(0.9751423), np.float32(0.9728818), np.float32(0.96978384), np.float32(0.96408606), np.float32(0.958104), np.float32(0.9464385), np.float32(0.9336848), np.float32(0.9158815), np.float32(0.9027149), np.float32(0.8851728), np.float32(0.87227213), np.float32(0.8489955), np.float32(0.8353109), np.float32(0.79328007), np.float32(0.7665521), np.float32(0.72386974), np.float32(0.6752513), np.float32(0.65875727), np.float32(0.5180289), np.float32(0.43083292), np.float32(0.3805212), np.float32(0.34732974), np.float32(0.2908284), np.float32(0.27689135), np.float32(0.27036685), np.float32(0.24705756), np.float32(0.2539096), np.float32(0.26133847), np.float32(0.2496528), np.float32(0.26266098), np.float32(0.26629055), np.float32(0.2488027), np.float32(0.23312275), np.float32(0.23550265), np.float32(0.26408738), np.float32(0.26961556), np.float32(0.26463097), np.float32(0.26172453), np.float32(0.27498776), np.float32(0.28083974), np.float32(0.29010677), np.float32(0.301724), np.float32(0.323109), np.float32(0.31750852), np.float32(0.3004321), np.float32(0.32295102), np.float32(0.30960426), np.float32(0.3087219), np.float32(0.26778477), np.float32(0.28144217), np.float32(0.27182573), np.float32(0.23028229), np.float32(0.20468363), np.float32(0.21168484), np.float32(0.19768931), np.float32(0.19241011), np.float32(0.16947185), np.float32(0.19624588), np.float32(0.21169679), np.float32(0.21920101), np.float32(0.23089395), np.float32(0.26989502), np.float32(0.2327977), np.float32(0.22339535), np.float32(0.23895241), np.float32(0.21394727), np.float32(0.20741752), np.float32(0.23705156), np.float32(0.16549312), np.float32(0.1545849), np.float32(0.15895446), np.float32(0.12359776), np.float32(0.10428658), np.float32(0.11230817), np.float32(0.10532625), np.float32(0.1080109), np.float32(0.098224334), np.float32(0.113516085), np.float32(0.12262363), np.float32(0.14207368), np.float32(0.14894782), np.float32(0.13841936), np.float32(0.121558204), np.float32(0.12314807), np.float32(0.09660198), np.float32(0.09968728), np.float32(0.102055), np.float32(0.09887402), np.float32(0.10517307), np.float32(0.10697574), np.float32(0.10964114), np.float32(0.12088435), np.float32(0.122994), np.float32(0.12742187), np.float32(0.12744632), np.float32(0.12730433), np.float32(0.12862135), np.float32(0.13118468), np.float32(0.14570299), np.float32(0.16213651), np.float32(0.17587724), np.float32(0.18957962), np.float32(0.1940418), np.float32(0.18426247), np.float32(0.18324402), np.float32(0.17222765), np.float32(0.1562605), np.float32(0.22460572), np.float32(0.34003285), np.float32(0.37746954), np.float32(0.40255097), np.float32(0.4214631), np.float32(0.4303706), np.float32(0.4191865), np.float32(0.49047324)], 'MSTWNKHYHWKTKGCTPWAKNHITEATVGKSVTVGTSGHVTVERLSSFEGDVELGNRKGKLITIYDCAITYAWTGASDDGTEASGTITFPEVSHEIEDEGDEYRFETEMSTKSSAATNQLYEAVRKELAPSLRPVFHAFRQNLIDAHAKDLGHDDPASTSGAATPVAAPAAVTATPSAAGASKASKASVSTSSSDVRVSSELAISIADLWDLLTNPSRIPMWTRAPAQFEAKSDAEFALFGGNVTGKVVSVDAPKQLIQKWRTPQFPEGHYGTLAVNLTEGGDSTKLELVLSGAPSGDGEVVEKNLETYYIRGLKSMG': [np.float32(0.45090297), np.float32(0.41633874), np.float32(0.37597322), np.float32(0.35205013), np.float32(0.27241206), np.float32(0.23670502), np.float32(0.24415492), np.float32(0.22017367), np.float32(0.23135254), np.float32(0.2442799), np.float32(0.22613354), np.float32(0.24885635), np.float32(0.24978799), np.float32(0.27538207), np.float32(0.26536515), np.float32(0.26432896), np.float32(0.271587), np.float32(0.25729778), np.float32(0.2590998), np.float32(0.2471915), np.float32(0.24781424), np.float32(0.265678), np.float32(0.2845562), np.float32(0.24750398), np.float32(0.26854008), np.float32(0.2742012), np.float32(0.2850912), np.float32(0.2834753), np.float32(0.2701877), np.float32(0.24791574), np.float32(0.19924325), np.float32(0.19514903), np.float32(0.1729107), np.float32(0.148049), np.float32(0.1409289), np.float32(0.13907047), np.float32(0.14345609), np.float32(0.13912404), np.float32(0.14451125), np.float32(0.1576886), np.float32(0.13214412), np.float32(0.13681932), np.float32(0.122122884), np.float32(0.112138025), np.float32(0.13394696), np.float32(0.13873807), np.float32(0.16269556), np.float32(0.16887704), np.float32(0.16378418), np.float32(0.14185876), np.float32(0.124903366), np.float32(0.11671859), np.float32(0.110863544), np.float32(0.107658274), np.float32(0.100845605), np.float32(0.08099348), np.float32(0.07624666), np.float32(0.076315835), np.float32(0.069897115), np.float32(0.061804056), np.float32(0.058774646), np.float32(0.0527047), np.float32(0.051410068), np.float32(0.051989954), np.float32(0.05514224), np.float32(0.054603267), np.float32(0.06563403), np.float32(0.07522137), np.float32(0.076992095), np.float32(0.077033475), np.float32(0.084866874), np.float32(0.097154774), np.float32(0.10623191), np.float32(0.1409856), np.float32(0.17433558), np.float32(0.18190032), np.float32(0.31454608), np.float32(0.31676245), np.float32(0.30300716), np.float32(0.34874392), np.float32(0.35578954), np.float32(0.3654716), np.float32(0.40111494), np.float32(0.4459791), np.float32(0.4506023), np.float32(0.5228679), np.float32(0.5411041), np.float32(0.61230403), np.float32(0.63729215), np.float32(0.64454657), np.float32(0.6348565), np.float32(0.615437), np.float32(0.60811144), np.float32(0.6041776), np.float32(0.59018445), np.float32(0.5832268), np.float32(0.5676534), np.float32(0.57942337), np.float32(0.5312481), np.float32(0.5729403), np.float32(0.58524024), np.float32(0.56967324), np.float32(0.5236018), np.float32(0.45075756), np.float32(0.39968485), np.float32(0.4069689), np.float32(0.3789825), np.float32(0.38297495), np.float32(0.34190717), np.float32(0.29293957), np.float32(0.2857504), np.float32(0.24661033), np.float32(0.23177007), np.float32(0.2108796), np.float32(0.21194804), np.float32(0.22347881), np.float32(0.20119691), np.float32(0.19458452), np.float32(0.20630197), np.float32(0.21369044), np.float32(0.16542445), np.float32(0.18703471), np.float32(0.2061586), np.float32(0.1846776), np.float32(0.1503925), np.float32(0.1543193), np.float32(0.15778197), np.float32(0.13552198), np.float32(0.14059077), np.float32(0.16106525), np.float32(0.17466392), np.float32(0.16486466), np.float32(0.18069792), np.float32(0.23527281), np.float32(0.24153858), np.float32(0.23724286), np.float32(0.29291567), np.float32(0.3352687), np.float32(0.34954002), np.float32(0.36887747), np.float32(0.40822655), np.float32(0.4673084), np.float32(0.45536712), np.float32(0.49066356), np.float32(0.52465177), np.float32(0.5469046), np.float32(0.5425569), np.float32(0.59376824), np.float32(0.6481242), np.float32(0.6797025), np.float32(0.75173616), np.float32(0.7925615), np.float32(0.82900953), np.float32(0.845515), np.float32(0.87041944), np.float32(0.8814112), np.float32(0.8889835), np.float32(0.9092198), np.float32(0.9366083), np.float32(0.9568455), np.float32(0.9641072), np.float32(0.97088146), np.float32(0.97582793), np.float32(0.9781675), np.float32(0.980288), np.float32(0.98167956), np.float32(0.98273104), np.float32(0.98410714), np.float32(0.98441863), np.float32(0.9847425), np.float32(0.9858315), np.float32(0.9864392), np.float32(0.9867219), np.float32(0.98641044), np.float32(0.9867971), np.float32(0.98615646), np.float32(0.9858597), np.float32(0.9860058), np.float32(0.9854424), np.float32(0.9844801), np.float32(0.98379576), np.float32(0.98381585), np.float32(0.98176205), np.float32(0.9818981), np.float32(0.9801862), np.float32(0.97800225), np.float32(0.9709471), np.float32(0.9641987), np.float32(0.9587712), np.float32(0.95240307), np.float32(0.9335041), np.float32(0.91653025), np.float32(0.90125805), np.float32(0.86255413), np.float32(0.8288415), np.float32(0.8100833), np.float32(0.801073), np.float32(0.7378811), np.float32(0.634659), np.float32(0.5705544), np.float32(0.5202864), np.float32(0.40771315), np.float32(0.34683052), np.float32(0.32214582), np.float32(0.25596005), np.float32(0.2116496), np.float32(0.20625193), np.float32(0.18448676), np.float32(0.1872979), np.float32(0.15275528), np.float32(0.15560521), np.float32(0.15956472), np.float32(0.1725314), np.float32(0.14277776), np.float32(0.16151711), np.float32(0.16749848), np.float32(0.20018889), np.float32(0.20630449), np.float32(0.23547387), np.float32(0.27278668), np.float32(0.27351004), np.float32(0.27020782), np.float32(0.29550728), np.float32(0.2608193), np.float32(0.26892182), np.float32(0.251893), np.float32(0.21418944), np.float32(0.20012288), np.float32(0.1823011), np.float32(0.16031666), np.float32(0.15310404), np.float32(0.15616484), np.float32(0.14102753), np.float32(0.13082549), np.float32(0.1183125), np.float32(0.12071813), np.float32(0.112917714), np.float32(0.11342474), np.float32(0.11058219), np.float32(0.10184125), np.float32(0.1034786), np.float32(0.09707468), np.float32(0.09589126), np.float32(0.10633547), np.float32(0.10852222), np.float32(0.10336026), np.float32(0.092354305), np.float32(0.09565252), np.float32(0.10356631), np.float32(0.10677536), np.float32(0.11690153), np.float32(0.12338883), np.float32(0.13454783), np.float32(0.14781688), np.float32(0.14830263), np.float32(0.15334712), np.float32(0.16894108), np.float32(0.16610382), np.float32(0.17054713), np.float32(0.16699867), np.float32(0.1678651), np.float32(0.17481437), np.float32(0.16088969), np.float32(0.13712116), np.float32(0.121302426), np.float32(0.123324215), np.float32(0.11475205), np.float32(0.10851301), np.float32(0.110926814), np.float32(0.116687275), np.float32(0.11700534), np.float32(0.10817265), np.float32(0.101288185), np.float32(0.10286324), np.float32(0.09856261), np.float32(0.083687276), np.float32(0.078986846), np.float32(0.06901461), np.float32(0.0670213), np.float32(0.05880121), np.float32(0.049841307), np.float32(0.050906457), np.float32(0.04779134), np.float32(0.052123994), np.float32(0.06362113), np.float32(0.07144846), np.float32(0.086076856), np.float32(0.08767857), np.float32(0.10464919), np.float32(0.10903217), np.float32(0.11596624), np.float32(0.116602026), np.float32(0.11706058), np.float32(0.116458446), np.float32(0.09911249), np.float32(0.092460826), np.float32(0.09355316), np.float32(0.08663278), np.float32(0.086645804), np.float32(0.10330091), np.float32(0.11486654), np.float32(0.1316511), np.float32(0.13295177), np.float32(0.14734149), np.float32(0.1552475), np.float32(0.1543836), np.float32(0.15490893), np.float32(0.14478052), np.float32(0.14956115), np.float32(0.15227325), np.float32(0.14608005), np.float32(0.16120401), np.float32(0.1605123), np.float32(0.15869811), np.float32(0.172031), np.float32(0.17397101), np.float32(0.16191989), np.float32(0.15770842)], 'MPHIQESRVWCRSISQLSHLAEQFVTENGTESTDMKLLLQQCVDTLSNYQDECKKIKSVSKPVPSKELYDLYETAYVYFKIVSLIVLNKIPKLEEYARAKSDAVDRTGKQLLEIYNMLVNRLVKDDRIAEIKRFVKENSRRDPEAKNEQIGVESGKSIPATLLRNLLMGPSASGTVLLVDVRPRLDFMRCHIKSSSIICIEPVSFKESYTDIDLGKKSMITSPDAEIALFQDRDKFDYIVVYTQDSEKNKHNVQQQQLLVDLLINRSFEKALDRTKVFILAGGFSEWSNAHPDFCVSSQGDSVYLNGDTSGLSLQLMPQTTPQKQYNNMFQTMLSGPTDVHGIIRNPHNFPTQQKSKLKRVPSFRDYFRSSSSSSNINERPGSVPPQLSNGSTIYPETPKLMTNDEYMKSLPQLSPITARAITSPSRALSAVGVSKSSASNSISSLLANSGSASPMKPPDTPLPFTDSIKTLGQQNLTVAVSNLNFSVGLVNCGNSCYMSCIIQCLLGTQELCTMFLNNSYQNHINLNSRLGSKGLLARYFSQLIHQMYQYGKDIRKKMGNEKTAVIPTQFKIACGSINSSFKDNTQQDCQEFCQFLLDGLHEDLNQCGNNPPLKELSEEAEKMREMMPMRLASAIEWERYLTTDFSVIVDLFQGQYASQLQCKVCQRTSTTYQPFSVLSVPVPSTRTCTLTDCFTEFTKIETLEQEEQWSCPSCKKRQPSTKKITITRLPRNLIIHLKRFDNMLNKNNVFVSYPSVLDLTAFWANDYDKKVTNNNVELPSRGQVPPFNYQLYGIACHDGTLRAGHYTAYVNKGAVLGWCYYDDTNWRQIRSAREYITQNAYVLFYHRIHST': [np.float32(0.4362453), np.float32(0.40327752), np.float32(0.36993846), np.float32(0.37273717), np.float32(0.35966828), np.float32(0.3427884), np.float32(0.3113274), np.float32(0.32841477), np.float32(0.29181933), np.float32(0.2838384), np.float32(0.29548258), np.float32(0.27051625), np.float32(0.24475458), np.float32(0.22618002), np.float32(0.21674323), np.float32(0.2019164), np.float32(0.2110774), np.float32(0.20398386), np.float32(0.20268528), np.float32(0.23476033), np.float32(0.2052219), np.float32(0.2432093), np.float32(0.2529676), np.float32(0.23167372), np.float32(0.21501793), np.float32(0.22265375), np.float32(0.20500983), np.float32(0.19775867), np.float32(0.1980644), np.float32(0.2032464), np.float32(0.19883008), np.float32(0.18322468), np.float32(0.19770496), np.float32(0.20529948), np.float32(0.19072469), np.float32(0.18842429), np.float32(0.1925295), np.float32(0.19050553), np.float32(0.16959698), np.float32(0.16827387), np.float32(0.16510049), np.float32(0.15025522), np.float32(0.1475141), np.float32(0.14525142), np.float32(0.13113111), np.float32(0.12611361), np.float32(0.1352594), np.float32(0.14921401), np.float32(0.15122955), np.float32(0.16556814), np.float32(0.19694465), np.float32(0.20302539), np.float32(0.2049814), np.float32(0.20952757), np.float32(0.24925876), np.float32(0.27042547), np.float32(0.21649086), np.float32(0.21467839), np.float32(0.22956136), np.float32(0.20823994), np.float32(0.19192123), np.float32(0.19122611), np.float32(0.19291066), np.float32(0.19463892), np.float32(0.16490884), np.float32(0.16347426), np.float32(0.14836268), np.float32(0.12365429), np.float32(0.12211536), np.float32(0.10039391), np.float32(0.08047285), np.float32(0.071342), np.float32(0.06104749), np.float32(0.049948987), np.float32(0.039223254), np.float32(0.037753955), np.float32(0.03747294), np.float32(0.03742893), np.float32(0.031319473), np.float32(0.03017761), np.float32(0.030808127), np.float32(0.031321414), np.float32(0.031851746), np.float32(0.0363246), np.float32(0.037978083), np.float32(0.03664143), np.float32(0.041437794), np.float32(0.049526773), np.float32(0.051552095), np.float32(0.057077773), np.float32(0.07135628), np.float32(0.075286426), np.float32(0.07576956), np.float32(0.09065456), np.float32(0.11042531), np.float32(0.13078608), np.float32(0.12599616), np.float32(0.13523303), np.float32(0.14222305), np.float32(0.133664), np.float32(0.123997435), np.float32(0.12168337), np.float32(0.120941155), np.float32(0.1056694), np.float32(0.09255732), np.float32(0.09773878), np.float32(0.08433169), np.float32(0.07269173), np.float32(0.07648242), np.float32(0.07787805), np.float32(0.06502851), np.float32(0.058629137), np.float32(0.061748415), np.float32(0.06319959), np.float32(0.06307517), np.float32(0.06513457), np.float32(0.06353018), np.float32(0.06269513), np.float32(0.057319645), np.float32(0.051214185), np.float32(0.054287564), np.float32(0.052198514), np.float32(0.049956024), np.float32(0.051755074), np.float32(0.058688838), np.float32(0.059648838), np.float32(0.07092087), np.float32(0.08236614), np.float32(0.09442766), np.float32(0.10256792), np.float32(0.12726058), np.float32(0.14721663), np.float32(0.16771668), np.float32(0.18131651), np.float32(0.22369802), np.float32(0.275341), np.float32(0.2848152), np.float32(0.30639285), np.float32(0.29780886), np.float32(0.30313566), np.float32(0.3603357), np.float32(0.42502075), np.float32(0.45277599), np.float32(0.53592986), np.float32(0.5575855), np.float32(0.5643006), np.float32(0.5760591), np.float32(0.605663), np.float32(0.55957377), np.float32(0.5519951), np.float32(0.4783607), np.float32(0.4204146), np.float32(0.369812), np.float32(0.35029235), np.float32(0.31970975), np.float32(0.28982756), np.float32(0.27306184), np.float32(0.24394214), np.float32(0.18878622), np.float32(0.16498108), np.float32(0.1487714), np.float32(0.107072175), np.float32(0.08844909), np.float32(0.08573107), np.float32(0.07970673), np.float32(0.066557616), np.float32(0.053311374), np.float32(0.04649535), np.float32(0.03903238), np.float32(0.033566248), np.float32(0.03821509), np.float32(0.037627675), np.float32(0.037342243), np.float32(0.03571945), np.float32(0.03662402), np.float32(0.037026066), np.float32(0.036284264), np.float32(0.035983082), np.float32(0.039329454), np.float32(0.0432496), np.float32(0.038989227), np.float32(0.04340166), np.float32(0.043598223), np.float32(0.043878272), np.float32(0.04288402), np.float32(0.04043986), np.float32(0.039295997), np.float32(0.03977902), np.float32(0.040105645), np.float32(0.045674123), np.float32(0.049158018), np.float32(0.05345639), np.float32(0.05714712), np.float32(0.05755888), np.float32(0.06051991), np.float32(0.06333295), np.float32(0.062910944), np.float32(0.06679478), np.float32(0.06607239), np.float32(0.07077873), np.float32(0.07304704), np.float32(0.07506672), np.float32(0.079411075), np.float32(0.07901832), np.float32(0.09158583), np.float32(0.09398464), np.float32(0.08991216), np.float32(0.08723197), np.float32(0.09313001), np.float32(0.10440512), np.float32(0.107716195), np.float32(0.11828594), np.float32(0.12841761), np.float32(0.1370299), np.float32(0.12960458), np.float32(0.12493922), np.float32(0.11601054), np.float32(0.11052296), np.float32(0.0979509), np.float32(0.09532901), np.float32(0.09596989), np.float32(0.10203044), np.float32(0.097973645), np.float32(0.10070957), np.float32(0.10106454), np.float32(0.09387271), np.float32(0.090031266), np.float32(0.08537235), np.float32(0.0702632), np.float32(0.062122244), np.float32(0.052330084), np.float32(0.047588512), np.float32(0.04846121), np.float32(0.0481368), np.float32(0.049258064), np.float32(0.052734576), np.float32(0.054256752), np.float32(0.05981208), np.float32(0.06561536), np.float32(0.0748218), np.float32(0.08085278), np.float32(0.0846273), np.float32(0.094470076), np.float32(0.095878236), np.float32(0.09094738), np.float32(0.09040449), np.float32(0.08131604), np.float32(0.07056946), np.float32(0.067838244), np.float32(0.068699114), np.float32(0.070839584), np.float32(0.07388292), np.float32(0.078204654), np.float32(0.08645883), np.float32(0.09457951), np.float32(0.10610215), np.float32(0.10063621), np.float32(0.10555901), np.float32(0.11151314), np.float32(0.0906295), np.float32(0.07371424), np.float32(0.07615844), np.float32(0.07504142), np.float32(0.06708868), np.float32(0.06305018), np.float32(0.0621907), np.float32(0.05375261), np.float32(0.046510268), np.float32(0.044100076), np.float32(0.04096385), np.float32(0.040737633), np.float32(0.039195895), np.float32(0.04152904), np.float32(0.042593975), np.float32(0.048501417), np.float32(0.051554866), np.float32(0.05395658), np.float32(0.058246247), np.float32(0.058155827), np.float32(0.06126198), np.float32(0.06408708), np.float32(0.06364906), np.float32(0.053304404), np.float32(0.05013399), np.float32(0.053370412), np.float32(0.043353934), np.float32(0.037536524), np.float32(0.038935583), np.float32(0.039150365), np.float32(0.04360924), np.float32(0.049705315), np.float32(0.06029677), np.float32(0.06942126), np.float32(0.073904864), np.float32(0.088100016), np.float32(0.12034187), np.float32(0.14861265), np.float32(0.15819493), np.float32(0.16201264), np.float32(0.17362182), np.float32(0.13779132), np.float32(0.10147355), np.float32(0.09737649), np.float32(0.10010755), np.float32(0.11292883), np.float32(0.13196093), np.float32(0.14644545), np.float32(0.27873632), np.float32(0.26557958), np.float32(0.20666613), np.float32(0.2518407), np.float32(0.24317344), np.float32(0.21365182), np.float32(0.23909931), np.float32(0.22796781), np.float32(0.27224368), np.float32(0.23895127), np.float32(0.25678787), np.float32(0.16959336), np.float32(0.2082139), np.float32(0.16285138), np.float32(0.17786595), np.float32(0.15681592), np.float32(0.16629322), np.float32(0.18973681), np.float32(0.30761257), np.float32(0.37909472), np.float32(0.36996573), np.float32(0.5351949), np.float32(0.57752246), np.float32(0.5631965), np.float32(0.6559118), np.float32(0.71806896), np.float32(0.6647893), np.float32(0.7586403), np.float32(0.7428559), np.float32(0.8595323), np.float32(0.8873797), np.float32(0.8961087), np.float32(0.8869973), np.float32(0.8634142), np.float32(0.86695874), np.float32(0.8507358), np.float32(0.8948687), np.float32(0.869217), np.float32(0.8920302), np.float32(0.92088264), np.float32(0.9300807), np.float32(0.9173836), np.float32(0.93489116), np.float32(0.943681), np.float32(0.94826746), np.float32(0.9555988), np.float32(0.96246135), np.float32(0.96545315), np.float32(0.9679843), np.float32(0.9707083), np.float32(0.9718123), np.float32(0.971751), np.float32(0.97160393), np.float32(0.9714305), np.float32(0.9697473), np.float32(0.96831065), np.float32(0.97054446), np.float32(0.96995723), np.float32(0.97076213), np.float32(0.9715072), np.float32(0.97147334), np.float32(0.97114336), np.float32(0.971253), np.float32(0.9719287), np.float32(0.9709437), np.float32(0.9710079), np.float32(0.97123766), np.float32(0.97198164), np.float32(0.97238266), np.float32(0.97251827), np.float32(0.9732825), np.float32(0.974714), np.float32(0.97543985), np.float32(0.9744245), np.float32(0.9741899), np.float32(0.97506917), np.float32(0.9757112), np.float32(0.9753132), np.float32(0.97575), np.float32(0.97573435), np.float32(0.9757908), np.float32(0.9762097), np.float32(0.9759388), np.float32(0.9763703), np.float32(0.97522664), np.float32(0.9750514), np.float32(0.9741737), np.float32(0.97355247), np.float32(0.9731804), np.float32(0.9720052), np.float32(0.9721819), np.float32(0.97107536), np.float32(0.9711539), np.float32(0.9692805), np.float32(0.97079045), np.float32(0.97093046), np.float32(0.96941715), np.float32(0.9700844), np.float32(0.9701955), np.float32(0.96752656), np.float32(0.9681531), np.float32(0.96999997), np.float32(0.96793824), np.float32(0.9694558), np.float32(0.9710723), np.float32(0.9680003), np.float32(0.9675722), np.float32(0.96882945), np.float32(0.97234106), np.float32(0.9716204), np.float32(0.973553), np.float32(0.97214556), np.float32(0.97210884), np.float32(0.97218126), np.float32(0.97325945), np.float32(0.97367483), np.float32(0.97433573), np.float32(0.97532743), np.float32(0.97608733), np.float32(0.9741364), np.float32(0.9741941), np.float32(0.9755931), np.float32(0.97488403), np.float32(0.97513753), np.float32(0.9755156), np.float32(0.9755508), np.float32(0.9755703), np.float32(0.9764673), np.float32(0.9765272), np.float32(0.9766383), np.float32(0.97702575), np.float32(0.9776374), np.float32(0.9766967), np.float32(0.97815007), np.float32(0.97822124), np.float32(0.97886014), np.float32(0.9771766), np.float32(0.9767939), np.float32(0.97530466), np.float32(0.9732265), np.float32(0.9726254), np.float32(0.9738705), np.float32(0.97037035), np.float32(0.9677917), np.float32(0.9657965), np.float32(0.96259904), np.float32(0.95664406), np.float32(0.95289046), np.float32(0.9418572), np.float32(0.93187404), np.float32(0.919367), np.float32(0.9180423), np.float32(0.9132577), np.float32(0.88873935), np.float32(0.8707348), np.float32(0.8566676), np.float32(0.8399031), np.float32(0.81223243), np.float32(0.8116587), np.float32(0.78797424), np.float32(0.7296977), np.float32(0.70303255), np.float32(0.6089193), np.float32(0.54411685), np.float32(0.52067626), np.float32(0.46192938), np.float32(0.39055175), np.float32(0.34009105), np.float32(0.24724956), np.float32(0.24384417), np.float32(0.21256028), np.float32(0.20637889), np.float32(0.1522554), np.float32(0.13435993), np.float32(0.13912494), np.float32(0.14093323), np.float32(0.14831498), np.float32(0.164783), np.float32(0.16604842), np.float32(0.11731749), np.float32(0.09106524), np.float32(0.07690066), np.float32(0.06912918), np.float32(0.057352245), np.float32(0.052726384), np.float32(0.048263814), np.float32(0.043914843), np.float32(0.03804859), np.float32(0.03599495), np.float32(0.037429865), np.float32(0.034058407), np.float32(0.033083256), np.float32(0.037815087), np.float32(0.038247086), np.float32(0.037485655), np.float32(0.039424803), np.float32(0.041182816), np.float32(0.036845025), np.float32(0.034426086), np.float32(0.035432007), np.float32(0.037435465), np.float32(0.031805914), np.float32(0.035015598), np.float32(0.044683486), np.float32(0.052058455), np.float32(0.055811465), np.float32(0.061317466), np.float32(0.07036519), np.float32(0.06720231), np.float32(0.0690859), np.float32(0.07534208), np.float32(0.088489376), np.float32(0.091034345), np.float32(0.09784553), np.float32(0.10262426), np.float32(0.103676274), np.float32(0.1047347), np.float32(0.111616075), np.float32(0.11603099), np.float32(0.1129594), np.float32(0.117934644), np.float32(0.11516291), np.float32(0.1045381), np.float32(0.10005656), np.float32(0.103942215), np.float32(0.08856654), np.float32(0.08211089), np.float32(0.085818194), np.float32(0.079630196), np.float32(0.06287878), np.float32(0.054427214), np.float32(0.06067891), np.float32(0.05506509), np.float32(0.050581794), np.float32(0.05961734), np.float32(0.056875), np.float32(0.05132381), np.float32(0.0519414), np.float32(0.05810458), np.float32(0.05925831), np.float32(0.051036816), np.float32(0.057881817), np.float32(0.07112945), np.float32(0.076314494), np.float32(0.08007731), np.float32(0.08921198), np.float32(0.099794485), np.float32(0.103880614), np.float32(0.09462955), np.float32(0.10410323), np.float32(0.120100945), np.float32(0.119626015), np.float32(0.12037837), np.float32(0.13952337), np.float32(0.13305426), np.float32(0.118160635), np.float32(0.115788475), np.float32(0.12755294), np.float32(0.111979224), np.float32(0.10192889), np.float32(0.118281566), np.float32(0.11575649), np.float32(0.10592507), np.float32(0.09744981), np.float32(0.10496257), np.float32(0.10890826), np.float32(0.09554531), np.float32(0.08942086), np.float32(0.0859963), np.float32(0.09160426), np.float32(0.08715225), np.float32(0.072652705), np.float32(0.07790124), np.float32(0.08114138), np.float32(0.0756263), np.float32(0.065924875), np.float32(0.07766495), np.float32(0.0756172), np.float32(0.06753565), np.float32(0.069482625), np.float32(0.07727456), np.float32(0.06995417), np.float32(0.06537865), np.float32(0.06577969), np.float32(0.06507849), np.float32(0.06244269), np.float32(0.0573153), np.float32(0.06339895), np.float32(0.061017543), np.float32(0.058219627), np.float32(0.059691936), np.float32(0.068155244), np.float32(0.0721141), np.float32(0.07095132), np.float32(0.07933664), np.float32(0.0961978), np.float32(0.107119635), np.float32(0.12412345), np.float32(0.13882025), np.float32(0.15537141), np.float32(0.16658919), np.float32(0.17240754), np.float32(0.17621325), np.float32(0.1810496), np.float32(0.17852037), np.float32(0.17170951), np.float32(0.17315073), np.float32(0.18723607), np.float32(0.17565611), np.float32(0.15733552), np.float32(0.16562778), np.float32(0.15566832), np.float32(0.14968948), np.float32(0.14952847), np.float32(0.14450116), np.float32(0.13387667), np.float32(0.122818545), np.float32(0.11414976), np.float32(0.11903481), np.float32(0.108378515), np.float32(0.096525855), np.float32(0.10088808), np.float32(0.106401294), np.float32(0.10135511), np.float32(0.09386077), np.float32(0.09998334), np.float32(0.10536785), np.float32(0.091374084), np.float32(0.0829086), np.float32(0.08409651), np.float32(0.07368418), np.float32(0.057121146), np.float32(0.057519082), np.float32(0.058852978), np.float32(0.05644857), np.float32(0.053521305), np.float32(0.058884937), np.float32(0.06398692), np.float32(0.06417815), np.float32(0.06076057), np.float32(0.069470674), np.float32(0.073530495), np.float32(0.067326486), np.float32(0.07101207), np.float32(0.072622545), np.float32(0.07178977), np.float32(0.06797941), np.float32(0.0657879), np.float32(0.06254362), np.float32(0.06777377), np.float32(0.07153158), np.float32(0.08089641), np.float32(0.08867516), np.float32(0.10449224), np.float32(0.12146444), np.float32(0.14747818), np.float32(0.16396502), np.float32(0.17108195), np.float32(0.17747846), np.float32(0.18770842), np.float32(0.18910308), np.float32(0.19261038), np.float32(0.20652686), np.float32(0.21455325), np.float32(0.21059528), np.float32(0.20657843), np.float32(0.24050316), np.float32(0.25099114), np.float32(0.29222405), np.float32(0.2750124), np.float32(0.28094146), np.float32(0.3194299), np.float32(0.29485166), np.float32(0.32221955), np.float32(0.31841177), np.float32(0.3304811), np.float32(0.34064186), np.float32(0.36999404), np.float32(0.3620669), np.float32(0.3737682), np.float32(0.30971926), np.float32(0.34399492), np.float32(0.3249905), np.float32(0.31810293), np.float32(0.2762919), np.float32(0.26077074), np.float32(0.25012323), np.float32(0.2306185), np.float32(0.2601193), np.float32(0.23736371), np.float32(0.2533808), np.float32(0.24306989), np.float32(0.22545809), np.float32(0.18020879), np.float32(0.1853755), np.float32(0.18497512), np.float32(0.19136287), np.float32(0.2323479), np.float32(0.24526335), np.float32(0.29473844), np.float32(0.3222887), np.float32(0.36624923), np.float32(0.38281694), np.float32(0.4591705), np.float32(0.48976198), np.float32(0.4761199), np.float32(0.44459406), np.float32(0.48617482), np.float32(0.46422774), np.float32(0.44575784), np.float32(0.41327515), np.float32(0.34338087), np.float32(0.30185643), np.float32(0.30622315), np.float32(0.2924959), np.float32(0.25396597), np.float32(0.2039657), np.float32(0.23284598), np.float32(0.21202315), np.float32(0.16271687), np.float32(0.17006752), np.float32(0.14293224), np.float32(0.12087436), np.float32(0.07426896), np.float32(0.08860506), np.float32(0.073307835), np.float32(0.05985467), np.float32(0.0543255), np.float32(0.06476119), np.float32(0.055809695), np.float32(0.05772059), np.float32(0.064754486), np.float32(0.05788838), np.float32(0.05534961), np.float32(0.050490744), np.float32(0.056604434), np.float32(0.056292273), np.float32(0.05468656), np.float32(0.051892836), np.float32(0.05442815), np.float32(0.05731744), np.float32(0.05795179), np.float32(0.059078697), np.float32(0.06330195), np.float32(0.05743958), np.float32(0.05374252), np.float32(0.05384997), np.float32(0.05238352), np.float32(0.05048409), np.float32(0.052064955), np.float32(0.056303117), np.float32(0.057056274), np.float32(0.057069063), np.float32(0.05541488), np.float32(0.059827566), np.float32(0.06594192), np.float32(0.0739801), np.float32(0.084894285), np.float32(0.09041714), np.float32(0.10590266), np.float32(0.1053624), np.float32(0.11372173), np.float32(0.1304879), np.float32(0.14451768), np.float32(0.15426505), np.float32(0.16257334), np.float32(0.15937105), np.float32(0.16696152), np.float32(0.17913945), np.float32(0.21321842), np.float32(0.23617369), np.float32(0.22553395), np.float32(0.21656328), np.float32(0.21565917), np.float32(0.19167888), np.float32(0.16293265), np.float32(0.15293749), np.float32(0.15105733), np.float32(0.14518844), np.float32(0.12898794), np.float32(0.13470687), np.float32(0.10503256), np.float32(0.11213234), np.float32(0.106501505), np.float32(0.103804104), np.float32(0.09653742), np.float32(0.09435937), np.float32(0.073308796), np.float32(0.063094914), np.float32(0.05208763), np.float32(0.04901576), np.float32(0.04549953), np.float32(0.03937097), np.float32(0.04124867), np.float32(0.04488258), np.float32(0.049841646), np.float32(0.048560414), np.float32(0.045147575), np.float32(0.044576474), np.float32(0.04633989), np.float32(0.0445938), np.float32(0.04297551), np.float32(0.043209102), np.float32(0.042288657), np.float32(0.04070713), np.float32(0.044293232), np.float32(0.048347466), np.float32(0.05112312), np.float32(0.046597045), np.float32(0.051820986), np.float32(0.0548577), np.float32(0.053527955), np.float32(0.056670368), np.float32(0.06439396), np.float32(0.06657131), np.float32(0.07516031), np.float32(0.08329469), np.float32(0.0779676), np.float32(0.070764795), np.float32(0.0707523), np.float32(0.06968908), np.float32(0.06938087), np.float32(0.069193475), np.float32(0.06938126), np.float32(0.07253805), np.float32(0.07585669), np.float32(0.07441484), np.float32(0.07825008), np.float32(0.07800296), np.float32(0.07393926), np.float32(0.07244613), np.float32(0.07894563), np.float32(0.080952294), np.float32(0.08236422), np.float32(0.09678211), np.float32(0.113695495), np.float32(0.1259509), np.float32(0.13953286), np.float32(0.16713023), np.float32(0.18021661), np.float32(0.1647607), np.float32(0.18021654), np.float32(0.1754686), np.float32(0.18184626), np.float32(0.17873845)], 'MDWVEGGDDYKIKVWNYKTHRCLFTLHGHLDYIRTVQFHHECPWIVSASDDQTIRIWNWQSRTCVAVLTGHNHYVMCASFHPKEDLVVSASLDQTVRVWDISALRKKSVSPADDILRLTQMNTDLFGGVDAVVKYVLEGHDRGVNWASFHPTLPLIVSGADDRQVKIWRMNDTKAWEVDTLRGHMNNVSCVMFHAKQDIIVSNSEDKSIRIWDATKRTGIQTFRREHDRFWILSAHPEMNLLAAGHDSGMIVFKLERERPAFSDSSELNYDYRNPFVVCGATYVPIYRGQKDVSCPYCGSRFVTSIEGQLCTICELAVVGADASGLHDGPVRGVHFHATQPLFVSGGDDYKIKVWNYKTHRCLFTLHGHLDYIRTVQFHHEYPWIVSASDDQTIRIWNWQSRTCVAVLTGHNHYVMCASFHPKEDLVVSASLDQTVRVWDIGALRKKTVSPADDILRLTQMNTDLFGGVDAVVKYVLEGHDRGVNWASFHPTLPLIVSGADDRQVKLWRMNDTKAWEVDTLRGHMNNVSCVMFHAKQDIIVSNSEDKSIRIWDATKRTGIQTFRREHDRFWILSAHPEMNLLAAGHDSGMIVFKLERERPAFSVSGDTVFYVKDRFLRFFEFTTQKEVQLAPIRRPGSVSLNQSPKTLSYSPTENAVLICSDVDGGSYELYIVPKDSAGKADYLQDAKKGAGGSAVFVARNRFAVLEKSSNQVLVRNLKNEIVKKSPLPIATDAIYYAGTGSLLCKAEDRVTIFDLQQRLILGELQAPSVKYVVWSSDMESVALLSKHAVVIANKKLVHRCTLHETIRVKSGAWDENGVFIYTTLNHIKYCLPNGDSGIIKTLDVPIYITRVIGNNIFCLDRDGKNKLVTVDASEYIFKLALLRKRYDHVMSMIKNSQLCGQAVISYLQQKGFPEVALHFVKDEKTRFNLALESGNIQIAVASAKEIDDKDHWYRLGIEALRQGNVGIVEYAYQRTKNFERLAFLYLITGYMDKVGFMCKIAGQNNNLMGQFHNALYLGDAMKRVEILENAGQLPLAYITATTHGLTEIADRLAAELGENIPSLPEGKARSLLIPPAPLTASGDWPLLRVMRGIFEGGLDATGKAELEEDDEAAGADWGDEDLDIVDASEAMANGGDGFDAEEGEANEEDGEEGGWDLEDLELPPEAETPKNAGNARSAVFVAPPPGMPVSLIWTQKSSLAGEHAAAGNFDTAMRLLSRQLGIKNFAPLKPLFLDLHMGSHSYLRALATAPIIPVAVEKGWSESASPNVRGPPALVFTFPQMEDRLKAAYKATTDGKFPEALRQFLSILHTIPLIVVDSRREVDEVKELIEIVREYVLGLRMELKRKELRDDVNRQQELAAYFTNCKLQRVHMRLVLGSAMGLCYKQKNFATAEHFARMLLENNPNEAQARRARQVQQQCSGKKDSSELNYDYRNPFVVCGATYVPIYRGQKDVSCPYCGSRFVPSIEGQLCTICELAVVGADASGLLCSPTQSR': [np.float32(0.41016886), np.float32(0.3752459), np.float32(0.35728246), np.float32(0.37003675), np.float32(0.35961494), np.float32(0.3525994), np.float32(0.35125238), np.float32(0.30799732), np.float32(0.2850324), np.float32(0.29706204), np.float32(0.23626274), np.float32(0.23014075), np.float32(0.19954918), np.float32(0.17201246), np.float32(0.14686449), np.float32(0.15233868), np.float32(0.15072645), np.float32(0.14350958), np.float32(0.13002947), np.float32(0.1273028), np.float32(0.11290463), np.float32(0.09456459), np.float32(0.094539426), np.float32(0.08609087), np.float32(0.08323642), np.float32(0.07977167), np.float32(0.08353923), np.float32(0.08642118), np.float32(0.09050305), np.float32(0.09936775), np.float32(0.08540749), np.float32(0.08443742), np.float32(0.083976254), np.float32(0.077492684), np.float32(0.07172265), np.float32(0.06734052), np.float32(0.06842355), np.float32(0.0653379), np.float32(0.076143734), np.float32(0.08073916), np.float32(0.08303952), np.float32(0.07705565), np.float32(0.06367404), np.float32(0.05553123), np.float32(0.049170345), np.float32(0.053548545), np.float32(0.054005623), np.float32(0.04675072), np.float32(0.058898535), np.float32(0.060797412), np.float32(0.06460337), np.float32(0.063484214), np.float32(0.055990823), np.float32(0.04258477), np.float32(0.042105783), np.float32(0.03854589), np.float32(0.038897745), np.float32(0.0442013), np.float32(0.04550153), np.float32(0.049212396), np.float32(0.055961743), np.float32(0.057146177), np.float32(0.05004871), np.float32(0.03982312), np.float32(0.030979473), np.float32(0.029832296), np.float32(0.028825494), np.float32(0.02466718), np.float32(0.023878952), np.float32(0.02646839), np.float32(0.028851), np.float32(0.03617857), np.float32(0.032318696), np.float32(0.033738464), np.float32(0.030360581), np.float32(0.027712328), np.float32(0.026353694), np.float32(0.025466545), np.float32(0.023665426), np.float32(0.02455036), np.float32(0.028199358), np.float32(0.028574195), np.float32(0.029825253), np.float32(0.028549746), np.float32(0.025941271), np.float32(0.02709046), np.float32(0.026729224), np.float32(0.03129156), np.float32(0.031518713), np.float32(0.03298102), np.float32(0.03651489), np.float32(0.039087042), np.float32(0.036804855), np.float32(0.041643698), np.float32(0.044763487), np.float32(0.045378003), np.float32(0.044234227), np.float32(0.04485681), np.float32(0.050380036), np.float32(0.05827002), np.float32(0.06708057), np.float32(0.077447414), np.float32(0.07965333), np.float32(0.06948341), np.float32(0.064214714), np.float32(0.060662825), np.float32(0.052200217), np.float32(0.049035233), np.float32(0.054964937), np.float32(0.058499444), np.float32(0.0627789), np.float32(0.0695577), np.float32(0.07453987), np.float32(0.08316062), np.float32(0.08332546), np.float32(0.08495896), np.float32(0.09120621), np.float32(0.08263045), np.float32(0.074622706), np.float32(0.06257308), np.float32(0.054214142), np.float32(0.04569719), np.float32(0.04379947), np.float32(0.034335006), np.float32(0.028982323), np.float32(0.026344098), np.float32(0.028952364), np.float32(0.03252108), np.float32(0.03504742), np.float32(0.041456524), np.float32(0.046950452), np.float32(0.051316973), np.float32(0.048853382), np.float32(0.04751505), np.float32(0.044837885), np.float32(0.043253597), np.float32(0.04317106), np.float32(0.041667648), np.float32(0.04163721), np.float32(0.04522713), np.float32(0.04552991), np.float32(0.040973585), np.float32(0.0390848), np.float32(0.03552642), np.float32(0.03568035), np.float32(0.036212906), np.float32(0.03063876), np.float32(0.030925862), np.float32(0.029800199), np.float32(0.03275805), np.float32(0.03125052), np.float32(0.031724643), np.float32(0.03188898), np.float32(0.026119139), np.float32(0.023729272), np.float32(0.022583675), np.float32(0.02277231), np.float32(0.023294033), np.float32(0.023060821), np.float32(0.028940564), np.float32(0.03353375), np.float32(0.037121017), np.float32(0.041570496), np.float32(0.041479927), np.float32(0.042099714), np.float32(0.045472216), np.float32(0.0487011), np.float32(0.05735147), np.float32(0.066041134), np.float32(0.07300489), np.float32(0.08069547), np.float32(0.089367), np.float32(0.09564961), np.float32(0.09044856), np.float32(0.08700629), np.float32(0.08261977), np.float32(0.07761638), np.float32(0.07826297), np.float32(0.07199789), np.float32(0.07038711), np.float32(0.070264295), np.float32(0.061978716), np.float32(0.05497025), np.float32(0.04917019), np.float32(0.048326965), np.float32(0.04446507), np.float32(0.03678969), np.float32(0.032254066), np.float32(0.02932652), np.float32(0.024581129), np.float32(0.023045123), np.float32(0.021452116), np.float32(0.020586776), np.float32(0.022759903), np.float32(0.023792557), np.float32(0.02340988), np.float32(0.024137212), np.float32(0.021152534), np.float32(0.019740652), np.float32(0.018254735), np.float32(0.017889576), np.float32(0.018028513), np.float32(0.01943638), np.float32(0.022934724), np.float32(0.026922027), np.float32(0.031414915), np.float32(0.036924053), np.float32(0.038728997), np.float32(0.0358874), np.float32(0.038215064), np.float32(0.037282817), np.float32(0.039692167), np.float32(0.04416342), np.float32(0.055120807), np.float32(0.06396615), np.float32(0.07415648), np.float32(0.08057095), np.float32(0.068688914), np.float32(0.060120303), np.float32(0.055097207), np.float32(0.052861307), np.float32(0.055164583), np.float32(0.051432572), np.float32(0.052678898), np.float32(0.05466607), np.float32(0.051789366), np.float32(0.05470896), np.float32(0.050277453), np.float32(0.047738288), np.float32(0.04105042), np.float32(0.03654022), np.float32(0.03391992), np.float32(0.031646635), np.float32(0.027142713), np.float32(0.026415663), np.float32(0.027715215), np.float32(0.024369787), np.float32(0.023113986), np.float32(0.018846566), np.float32(0.015597199), np.float32(0.013470494), np.float32(0.012523113), np.float32(0.012651547), np.float32(0.01235221), np.float32(0.012761819), np.float32(0.014365069), np.float32(0.017601471), np.float32(0.02047619), np.float32(0.023813166), np.float32(0.02471177), np.float32(0.025642676), np.float32(0.03478293), np.float32(0.040474482), np.float32(0.049250405), np.float32(0.058014236), np.float32(0.0694526), np.float32(0.07256782), np.float32(0.07546214), np.float32(0.07326101), np.float32(0.07444192), np.float32(0.077773176), np.float32(0.080717884), np.float32(0.09058561), np.float32(0.10240365), np.float32(0.10455279), np.float32(0.115529686), np.float32(0.122709386), np.float32(0.12362438), np.float32(0.12137974), np.float32(0.10959777), np.float32(0.0945141), np.float32(0.08252527), np.float32(0.06851798), np.float32(0.060172424), np.float32(0.05270296), np.float32(0.047169507), np.float32(0.045434106), np.float32(0.043045502), np.float32(0.043652665), np.float32(0.04551466), np.float32(0.046542916), np.float32(0.042632114), np.float32(0.045303065), np.float32(0.044761408), np.float32(0.045820888), np.float32(0.041078474), np.float32(0.040183295), np.float32(0.03960743), np.float32(0.041456778), np.float32(0.04746546), np.float32(0.047021285), np.float32(0.051212687), np.float32(0.059661653), np.float32(0.055612214), np.float32(0.055480924), np.float32(0.061276473), np.float32(0.06921212), np.float32(0.07584204), np.float32(0.07936275), np.float32(0.074676), np.float32(0.07244818), np.float32(0.06606137), np.float32(0.054856032), np.float32(0.047623556), np.float32(0.039558154), np.float32(0.03670221), np.float32(0.031192334), np.float32(0.03182699), np.float32(0.03212378), np.float32(0.028831286), np.float32(0.03083087), np.float32(0.03379984), np.float32(0.036929168), np.float32(0.037054457), np.float32(0.04312654), np.float32(0.051331554), np.float32(0.060528744), np.float32(0.06701901), np.float32(0.081195645), np.float32(0.07328452), np.float32(0.07395838), np.float32(0.06837705), np.float32(0.06464409), np.float32(0.070652544), np.float32(0.060723722), np.float32(0.0658004), np.float32(0.0735038), np.float32(0.0696219), np.float32(0.08196348), np.float32(0.08730453), np.float32(0.083273865), np.float32(0.07691612), np.float32(0.07113146), np.float32(0.0709903), np.float32(0.0696592), np.float32(0.05985497), np.float32(0.062362526), np.float32(0.05921576), np.float32(0.055903822), np.float32(0.0494695), np.float32(0.037081137), np.float32(0.03489483), np.float32(0.02998109), np.float32(0.031801596), np.float32(0.031713367), np.float32(0.03039823), np.float32(0.043144006), np.float32(0.047307715), np.float32(0.049624655), np.float32(0.05181731), np.float32(0.051354136), np.float32(0.04841334), np.float32(0.043473933), np.float32(0.040003058), np.float32(0.040515725), np.float32(0.049417015), np.float32(0.05372115), np.float32(0.05688375), np.float32(0.059136994), np.float32(0.057043076), np.float32(0.049275998), np.float32(0.0396293), np.float32(0.039581336), np.float32(0.035284646), np.float32(0.03452029), np.float32(0.034359664), np.float32(0.037242405), np.float32(0.038175296), np.float32(0.03987593), np.float32(0.044893976), np.float32(0.036935482), np.float32(0.03542963), np.float32(0.035105124), np.float32(0.031988263), np.float32(0.032374658), np.float32(0.030246165), np.float32(0.032697156), np.float32(0.032356393), np.float32(0.038193904), np.float32(0.03792092), np.float32(0.0398289), np.float32(0.03995592), np.float32(0.03059829), np.float32(0.027372338), np.float32(0.025581136), np.float32(0.02683257), np.float32(0.024111334), np.float32(0.02572032), np.float32(0.029470405), np.float32(0.027525943), np.float32(0.032637805), np.float32(0.033026695), np.float32(0.029612686), np.float32(0.026474541), np.float32(0.026132837), np.float32(0.023736509), np.float32(0.02176107), np.float32(0.02382183), np.float32(0.026189666), np.float32(0.029503025), np.float32(0.035409633), np.float32(0.033432603), np.float32(0.029936953), np.float32(0.022968825), np.float32(0.018508015), np.float32(0.01826826), np.float32(0.018011803), np.float32(0.016978066), np.float32(0.01636742), np.float32(0.017703755), np.float32(0.020053934), np.float32(0.024237782), np.float32(0.02294942), np.float32(0.023843678), np.float32(0.022895664), np.float32(0.020422315), np.float32(0.019038696), np.float32(0.018782172), np.float32(0.018055178), np.float32(0.018286219), np.float32(0.021429129), np.float32(0.021545997), np.float32(0.02202093), np.float32(0.021992758), np.float32(0.019349487), np.float32(0.019615956), np.float32(0.019027151), np.float32(0.021047058), np.float32(0.022564048), np.float32(0.024107363), np.float32(0.027175395), np.float32(0.030636827), np.float32(0.031032925), np.float32(0.03518008), np.float32(0.037615895), np.float32(0.03887457), np.float32(0.039671924), np.float32(0.03903916), np.float32(0.042936336), np.float32(0.050958887), np.float32(0.059471566), np.float32(0.066695206), np.float32(0.0661945), np.float32(0.061527044), np.float32(0.05805247), np.float32(0.05620855), np.float32(0.048199143), np.float32(0.046098087), np.float32(0.052101053), np.float32(0.05467425), np.float32(0.060741793), np.float32(0.06569402), np.float32(0.069413565), np.float32(0.07766521), np.float32(0.07660558), np.float32(0.07847377), np.float32(0.08298272), np.float32(0.07628317), np.float32(0.07060923), np.float32(0.06001843), np.float32(0.053579554), np.float32(0.045555186), np.float32(0.044505935), np.float32(0.0351633), np.float32(0.029413164), np.float32(0.026699666), np.float32(0.02972224), np.float32(0.032530684), np.float32(0.035770852), np.float32(0.042085182), np.float32(0.047965527), np.float32(0.0526441), np.float32(0.0501704), np.float32(0.04903102), np.float32(0.046253216), np.float32(0.04398905), np.float32(0.043970365), np.float32(0.042309556), np.float32(0.042319052), np.float32(0.045619365), np.float32(0.045748923), np.float32(0.040758338), np.float32(0.038788296), np.float32(0.03553831), np.float32(0.03476275), np.float32(0.034605592), np.float32(0.029878778), np.float32(0.030034985), np.float32(0.02868612), np.float32(0.03121278), np.float32(0.029560901), np.float32(0.029881135), np.float32(0.029535428), np.float32(0.024783997), np.float32(0.023057804), np.float32(0.022299467), np.float32(0.02296067), np.float32(0.02350796), np.float32(0.023551485), np.float32(0.029615112), np.float32(0.033981036), np.float32(0.0383381), np.float32(0.04253328), np.float32(0.04218589), np.float32(0.042310435), np.float32(0.045723762), np.float32(0.04949197), np.float32(0.05826183), np.float32(0.06657193), np.float32(0.07054118), np.float32(0.07898914), np.float32(0.08788162), np.float32(0.09448197), np.float32(0.09003196), np.float32(0.08793849), np.float32(0.08293547), np.float32(0.078317724), np.float32(0.07896028), np.float32(0.07152), np.float32(0.07008583), np.float32(0.06993797), np.float32(0.062389392), np.float32(0.056849323), np.float32(0.04984553), np.float32(0.04941642), np.float32(0.04510345), np.float32(0.037142146), np.float32(0.032738127), np.float32(0.030134324), np.float32(0.025673289), np.float32(0.024456918), np.float32(0.023169642), np.float32(0.022144534), np.float32(0.024588037), np.float32(0.026270013), np.float32(0.026016975), np.float32(0.02660898), np.float32(0.023148434), np.float32(0.021348052), np.float32(0.019645942), np.float32(0.019682182), np.float32(0.02025457), np.float32(0.022080053), np.float32(0.025409479), np.float32(0.030227143), np.float32(0.033986326), np.float32(0.039341547), np.float32(0.040016547), np.float32(0.037362125), np.float32(0.038313836), np.float32(0.03815114), np.float32(0.040967166), np.float32(0.046481412), np.float32(0.057506524), np.float32(0.06557805), np.float32(0.07577833), np.float32(0.08542181), np.float32(0.07541842), np.float32(0.067764334), np.float32(0.06068956), np.float32(0.057869818), np.float32(0.05922786), np.float32(0.05492787), np.float32(0.054477774), np.float32(0.056728836), np.float32(0.05267545), np.float32(0.05974717), np.float32(0.056446794), np.float32(0.052706532), np.float32(0.046170108), np.float32(0.041809686), np.float32(0.040362243), np.float32(0.040097084), np.float32(0.037023567), np.float32(0.03710539), np.float32(0.041553978), np.float32(0.033765104), np.float32(0.032204106), np.float32(0.02606244), np.float32(0.020384125), np.float32(0.01676684), np.float32(0.015336023), np.float32(0.016034653), np.float32(0.015785731), np.float32(0.016475754), np.float32(0.01886686), np.float32(0.022394659), np.float32(0.026274467), np.float32(0.030705828), np.float32(0.03145733), np.float32(0.033325516), np.float32(0.042647734), np.float32(0.04338067), np.float32(0.053151824), np.float32(0.060518112), np.float32(0.06587798), np.float32(0.063978285), np.float32(0.05858244), np.float32(0.0537223), np.float32(0.044881843), np.float32(0.039907094), np.float32(0.037771776), np.float32(0.040617716), np.float32(0.043303546), np.float32(0.042233873), np.float32(0.04290478), np.float32(0.049304534), np.float32(0.052323405), np.float32(0.048807193), np.float32(0.05015117), np.float32(0.042532016), np.float32(0.040080808), np.float32(0.04183964), np.float32(0.046910226), np.float32(0.0536993), np.float32(0.057740625), np.float32(0.06037184), np.float32(0.061828867), np.float32(0.061010785), np.float32(0.0587585), np.float32(0.06427743), np.float32(0.06766071), np.float32(0.074749015), np.float32(0.08804998), np.float32(0.10950432), np.float32(0.11428188), np.float32(0.11908947), np.float32(0.11754691), np.float32(0.1338608), np.float32(0.14781046), np.float32(0.16503489), np.float32(0.18365581), np.float32(0.19525512), np.float32(0.19931379), np.float32(0.2400657), np.float32(0.23642093), np.float32(0.23783661), np.float32(0.2207615), np.float32(0.21763922), np.float32(0.18412045), np.float32(0.20411026), np.float32(0.21085745), np.float32(0.22533053), np.float32(0.23081857), np.float32(0.20243625), np.float32(0.19626687), np.float32(0.16029356), np.float32(0.14176679), np.float32(0.10762091), np.float32(0.088961236), np.float32(0.07645671), np.float32(0.07693823), np.float32(0.08177654), np.float32(0.084176674), np.float32(0.07812799), np.float32(0.0697762), np.float32(0.060600553), np.float32(0.053602498), np.float32(0.04235741), np.float32(0.038996805), np.float32(0.03790752), np.float32(0.03363723), np.float32(0.032494154), np.float32(0.033606566), np.float32(0.034109365), np.float32(0.03534133), np.float32(0.036942013), np.float32(0.042384315), np.float32(0.049582023), np.float32(0.0522732), np.float32(0.062149696), np.float32(0.06777164), np.float32(0.07066446), np.float32(0.07664706), np.float32(0.08254804), np.float32(0.078978226), np.float32(0.07774131), np.float32(0.0813087), np.float32(0.081587315), np.float32(0.08716108), np.float32(0.10432444), np.float32(0.11506716), np.float32(0.12232771), np.float32(0.12507102), np.float32(0.13026792), np.float32(0.13272727), np.float32(0.12690057), np.float32(0.10787231), np.float32(0.104821235), np.float32(0.09860804), np.float32(0.07888307), np.float32(0.07286051), np.float32(0.07085644), np.float32(0.06339322), np.float32(0.049163174), np.float32(0.04673476), np.float32(0.06152645), np.float32(0.058698203), np.float32(0.050621882), np.float32(0.055554833), np.float32(0.05340609), np.float32(0.04648721), np.float32(0.038751867), np.float32(0.036930498), np.float32(0.032441285), np.float32(0.034457523), np.float32(0.03322513), np.float32(0.03831758), np.float32(0.050464634), np.float32(0.06654271), np.float32(0.07071158), np.float32(0.07651882), np.float32(0.085467435), np.float32(0.09975282), np.float32(0.10483661), np.float32(0.118398294), np.float32(0.12025785), np.float32(0.1251281), np.float32(0.12884802), np.float32(0.12057487), np.float32(0.1124211), np.float32(0.10522093), np.float32(0.098731406), np.float32(0.08955428), np.float32(0.079274565), np.float32(0.07596882), np.float32(0.078858875), np.float32(0.081704676), np.float32(0.0776503), np.float32(0.079980806), np.float32(0.09211581), np.float32(0.08227897), np.float32(0.07005603), np.float32(0.06424127), np.float32(0.06903719), np.float32(0.072343454), np.float32(0.06252304), np.float32(0.056040384), np.float32(0.058277093), np.float32(0.04511257), np.float32(0.04580182), np.float32(0.04262074), np.float32(0.04123873), np.float32(0.0417056), np.float32(0.041471645), np.float32(0.042160243), np.float32(0.045872387), np.float32(0.050515037), np.float32(0.04893001), np.float32(0.05034896), np.float32(0.049880072), np.float32(0.053469248), np.float32(0.057121303), np.float32(0.057753626), np.float32(0.061164852), np.float32(0.06761816), np.float32(0.0787421), np.float32(0.08359563), np.float32(0.073438905), np.float32(0.07193865), np.float32(0.06253861), np.float32(0.054274663), np.float32(0.046814807), np.float32(0.045452204), np.float32(0.044485305), np.float32(0.048881218), np.float32(0.05298103), np.float32(0.051460482), np.float32(0.058750696), np.float32(0.057153348), np.float32(0.052008323), np.float32(0.051124934), np.float32(0.051001925), np.float32(0.049805943), np.float32(0.049405824), np.float32(0.051680896), np.float32(0.047990195), np.float32(0.0482494), np.float32(0.041998252), np.float32(0.037841734), np.float32(0.031979613), np.float32(0.030811917), np.float32(0.03310771), np.float32(0.033845503), np.float32(0.037218858), np.float32(0.040095203), np.float32(0.041282), np.float32(0.044500202), np.float32(0.04982661), np.float32(0.04727911), np.float32(0.04476307), np.float32(0.042293377), np.float32(0.041315198), np.float32(0.044037074), np.float32(0.049755827), np.float32(0.047357395), np.float32(0.05508932), np.float32(0.05764926), np.float32(0.06251306), np.float32(0.05875453), np.float32(0.060880966), np.float32(0.066887625), np.float32(0.07040159), np.float32(0.07898192), np.float32(0.09720043), np.float32(0.10075342), np.float32(0.09414953), np.float32(0.08464521), np.float32(0.0769448), np.float32(0.06890684), np.float32(0.0650701), np.float32(0.059511516), np.float32(0.054451246), np.float32(0.051718347), np.float32(0.05439338), np.float32(0.056637492), np.float32(0.051154707), np.float32(0.051523194), np.float32(0.05378725), np.float32(0.05411527), np.float32(0.04623834), np.float32(0.051446397), np.float32(0.05390624), np.float32(0.05709487), np.float32(0.06094589), np.float32(0.06475836), np.float32(0.066879995), np.float32(0.06477257), np.float32(0.055909574), np.float32(0.056637112), np.float32(0.05752362), np.float32(0.05757664), np.float32(0.06749394), np.float32(0.06785263), np.float32(0.06948893), np.float32(0.07331869), np.float32(0.07076721), np.float32(0.06768178), np.float32(0.06298513), np.float32(0.06325886), np.float32(0.06459385), np.float32(0.06384111), np.float32(0.061036546), np.float32(0.06469992), np.float32(0.0676806), np.float32(0.059221238), np.float32(0.051218692), np.float32(0.04179163), np.float32(0.033922043), np.float32(0.03145864), np.float32(0.03385184), np.float32(0.036263768), np.float32(0.041570656), np.float32(0.04504217), np.float32(0.047562927), np.float32(0.05258387), np.float32(0.047662273), np.float32(0.043832384), np.float32(0.044112504), np.float32(0.043055236), np.float32(0.048382338), np.float32(0.04812219), np.float32(0.049027607), np.float32(0.04841582), np.float32(0.05042909), np.float32(0.04720813), np.float32(0.044770185), np.float32(0.043316856), np.float32(0.04031307), np.float32(0.042818736), np.float32(0.04327298), np.float32(0.047147587), np.float32(0.053791642), np.float32(0.062282577), np.float32(0.054766234), np.float32(0.046085224), np.float32(0.04594646), np.float32(0.041271403), np.float32(0.03672544), np.float32(0.033212353), np.float32(0.034959394), np.float32(0.033560596), np.float32(0.031002857), np.float32(0.03696924), np.float32(0.037827943), np.float32(0.04121103), np.float32(0.04491898), np.float32(0.046370465), np.float32(0.048401345), np.float32(0.0486109), np.float32(0.052920915), np.float32(0.05531764), np.float32(0.054006513), np.float32(0.05075678), np.float32(0.048716508), np.float32(0.048376568), np.float32(0.041565385), np.float32(0.036525737), np.float32(0.039667502), np.float32(0.045409285), np.float32(0.045784853), np.float32(0.04518245), np.float32(0.05317354), np.float32(0.06245828), np.float32(0.056507524), np.float32(0.060753442), np.float32(0.0635432), np.float32(0.058722448), np.float32(0.051266234), np.float32(0.045618486), np.float32(0.04640871), np.float32(0.049109485), np.float32(0.054996245), np.float32(0.06468729), np.float32(0.064204626), np.float32(0.06925097), np.float32(0.072683804), np.float32(0.08239539), np.float32(0.08522771), np.float32(0.09043796), np.float32(0.099068746), np.float32(0.09592481), np.float32(0.09100907), np.float32(0.08208552), np.float32(0.07848887), np.float32(0.0775496), np.float32(0.073783234), np.float32(0.06352434), np.float32(0.064860016), np.float32(0.06633926), np.float32(0.06816572), np.float32(0.06778752), np.float32(0.07145241), np.float32(0.08764248), np.float32(0.091202), np.float32(0.087346464), np.float32(0.08612293), np.float32(0.08546088), np.float32(0.08819667), np.float32(0.08614547), np.float32(0.092799544), np.float32(0.09141788), np.float32(0.09183064), np.float32(0.099520564), np.float32(0.102129936), np.float32(0.08811398), np.float32(0.08018), np.float32(0.07760497), np.float32(0.073050335), np.float32(0.073845625), np.float32(0.077111825), np.float32(0.092066616), np.float32(0.09515692), np.float32(0.10050857), np.float32(0.102829255), np.float32(0.11016852), np.float32(0.10879343), np.float32(0.09077688), np.float32(0.08639566), np.float32(0.08010981), np.float32(0.073763534), np.float32(0.06883728), np.float32(0.06359685), np.float32(0.063876376), np.float32(0.06460356), np.float32(0.07238271), np.float32(0.07611483), np.float32(0.06965435), np.float32(0.07701546), np.float32(0.078593835), np.float32(0.085228406), np.float32(0.08642739), np.float32(0.0881618), np.float32(0.08834344), np.float32(0.08009822), np.float32(0.0707663), np.float32(0.06954188), np.float32(0.059988283), np.float32(0.069880344), np.float32(0.06794594), np.float32(0.070709154), np.float32(0.079819344), np.float32(0.09103202), np.float32(0.09216535), np.float32(0.09369126), np.float32(0.09180683), np.float32(0.08245396), np.float32(0.07689709), np.float32(0.079456), np.float32(0.07964543), np.float32(0.08190553), np.float32(0.09584758), np.float32(0.0907894), np.float32(0.08094691), np.float32(0.10475801), np.float32(0.11081015), np.float32(0.12579712), np.float32(0.1445428), np.float32(0.15844618), np.float32(0.17718127), np.float32(0.032190185), np.float32(0.03628483), np.float32(0.037950173), np.float32(0.03884413), np.float32(0.040877543), np.float32(0.039947107), np.float32(0.035875615), np.float32(0.039039347), np.float32(0.038924154), np.float32(0.040868167), np.float32(0.044402227), np.float32(0.051579166), np.float32(0.053554356), np.float32(0.052402776), np.float32(0.05761132), np.float32(0.053517845), np.float32(0.04519956), np.float32(0.047809307), np.float32(0.051776525), np.float32(0.049508978), np.float32(0.053886622), np.float32(0.06001659), np.float32(0.055615544), np.float32(0.05933742), np.float32(0.059169702), np.float32(0.056995645), np.float32(0.055749), np.float32(0.05488292), np.float32(0.05373183), np.float32(0.051559452), np.float32(0.049799174), np.float32(0.047154807), np.float32(0.04782479), np.float32(0.04727929), np.float32(0.044297867), np.float32(0.04278191), np.float32(0.048022915), np.float32(0.045186546), np.float32(0.035666373), np.float32(0.04007094), np.float32(0.050792444), np.float32(0.044493932), np.float32(0.03763988), np.float32(0.042723466), np.float32(0.041066423), np.float32(0.03604792), np.float32(0.040420454), np.float32(0.051933978), np.float32(0.060703192), np.float32(0.058232907), np.float32(0.06501815), np.float32(0.07640821), np.float32(0.072598286), np.float32(0.07967016), np.float32(0.08703636), np.float32(0.087184556), np.float32(0.089803666), np.float32(0.09600227), np.float32(0.113691844), np.float32(0.12115484), np.float32(0.123992935), np.float32(0.13583109), np.float32(0.1480033), np.float32(0.14471038), np.float32(0.14570852), np.float32(0.15173365), np.float32(0.17220236), np.float32(0.15090574), np.float32(0.15314189), np.float32(0.16277461), np.float32(0.16699456), np.float32(0.14276525), np.float32(0.14255944), np.float32(0.1366481), np.float32(0.13867478), np.float32(0.12838319), np.float32(0.123429015), np.float32(0.14245228), np.float32(0.13524222), np.float32(0.116422474), np.float32(0.1178503), np.float32(0.12074885), np.float32(0.10897476), np.float32(0.08883112), np.float32(0.10519737), np.float32(0.10953334), np.float32(0.12682165), np.float32(0.14366262), np.float32(0.19824238), np.float32(0.2995034), np.float32(0.31518078), np.float32(0.35184523), np.float32(0.36773625), np.float32(0.3736632), np.float32(0.43043375), np.float32(0.47161132), np.float32(0.5275704), np.float32(0.61987233), np.float32(0.68552065), np.float32(0.73468316), np.float32(0.77138543), np.float32(0.7873695), np.float32(0.82936), np.float32(0.8787536), np.float32(0.8888128), np.float32(0.902155), np.float32(0.917078), np.float32(0.93843234), np.float32(0.945448), np.float32(0.9501799), np.float32(0.9573133), np.float32(0.9602237), np.float32(0.9607785), np.float32(0.96398157), np.float32(0.9654166), np.float32(0.96889216), np.float32(0.9695198), np.float32(0.970594), np.float32(0.9693838), np.float32(0.96907926), np.float32(0.9711274), np.float32(0.97179127), np.float32(0.9735792), np.float32(0.9735206), np.float32(0.973853), np.float32(0.9728809), np.float32(0.9733102), np.float32(0.9739742), np.float32(0.97487307), np.float32(0.9740269), np.float32(0.972284), np.float32(0.97338164), np.float32(0.9728391), np.float32(0.9755048), np.float32(0.975598), np.float32(0.9763664), np.float32(0.97688794), np.float32(0.97826207), np.float32(0.9804381), np.float32(0.98138857), np.float32(0.9840905), np.float32(0.98639596), np.float32(0.98750883), np.float32(0.9874428), np.float32(0.9871815), np.float32(0.9870631), np.float32(0.9866875), np.float32(0.98666453), np.float32(0.9865622), np.float32(0.9860038), np.float32(0.98524636), np.float32(0.9845072), np.float32(0.9834946), np.float32(0.9820526), np.float32(0.9817945), np.float32(0.98098034), np.float32(0.98072076), np.float32(0.9808406), np.float32(0.9806691), np.float32(0.97930497), np.float32(0.9794397), np.float32(0.9796739), np.float32(0.979545), np.float32(0.9793745), np.float32(0.9777509), np.float32(0.97777367), np.float32(0.9769256), np.float32(0.97584003), np.float32(0.975003), np.float32(0.97394466), np.float32(0.96717036), np.float32(0.964466), np.float32(0.96280575), np.float32(0.9547838), np.float32(0.9453462), np.float32(0.9217719), np.float32(0.91070276), np.float32(0.90781987), np.float32(0.8744669), np.float32(0.8588922), np.float32(0.84230095), np.float32(0.82371604), np.float32(0.82532245), np.float32(0.7801995), np.float32(0.72446114), np.float32(0.62436175), np.float32(0.57296944), np.float32(0.5760724), np.float32(0.58661836), np.float32(0.51980186), np.float32(0.4726331), np.float32(0.4947967), np.float32(0.46424314), np.float32(0.46847975), np.float32(0.5075762), np.float32(0.54224324), np.float32(0.4944237), np.float32(0.47216994), np.float32(0.56236804), np.float32(0.568462), np.float32(0.6132179), np.float32(0.46428847), np.float32(0.41496807), np.float32(0.5040423), np.float32(0.4163668), np.float32(0.4534469), np.float32(0.4681632), np.float32(0.51152563), np.float32(0.4544394), np.float32(0.3812325), np.float32(0.4168785), np.float32(0.31045446), np.float32(0.28227976), np.float32(0.2182563), np.float32(0.20898393), np.float32(0.17337662), np.float32(0.15356107), np.float32(0.12976281), np.float32(0.1268007), np.float32(0.11540399), np.float32(0.11324407), np.float32(0.11383828), np.float32(0.117707305), np.float32(0.11871026), np.float32(0.11008419), np.float32(0.12395818), np.float32(0.13887122), np.float32(0.11842059), np.float32(0.110134795), np.float32(0.11997311), np.float32(0.117713094), np.float32(0.08858032), np.float32(0.06948045), np.float32(0.07050984), np.float32(0.05713759), np.float32(0.051962618), np.float32(0.041871306), np.float32(0.041205086), np.float32(0.038326316), np.float32(0.037310783), np.float32(0.03303754), np.float32(0.03069842), np.float32(0.029117383), np.float32(0.027470168), np.float32(0.025546482), np.float32(0.02554184), np.float32(0.028947638), np.float32(0.03186911), np.float32(0.037406266), np.float32(0.037860513), np.float32(0.040559348), np.float32(0.054202054), np.float32(0.068397045), np.float32(0.0700809), np.float32(0.08157911), np.float32(0.091928616), np.float32(0.10835055), np.float32(0.122471385), np.float32(0.14697853), np.float32(0.15589684), np.float32(0.19049789), np.float32(0.19147018), np.float32(0.1930851), np.float32(0.15432179), np.float32(0.14732663), np.float32(0.158488), np.float32(0.15843649), np.float32(0.14637378), np.float32(0.15552917), np.float32(0.18838704), np.float32(0.15927729), np.float32(0.1556907), np.float32(0.16439314), np.float32(0.16007386), np.float32(0.1416563), np.float32(0.1354621), np.float32(0.13259943), np.float32(0.12392312), np.float32(0.11281354), np.float32(0.11732781), np.float32(0.109604985), np.float32(0.10033887), np.float32(0.08850277), np.float32(0.0893342), np.float32(0.096047446), np.float32(0.1019979), np.float32(0.094115965), np.float32(0.09767391), np.float32(0.10468525), np.float32(0.095158875), np.float32(0.083862044), np.float32(0.098463394), np.float32(0.09225081), np.float32(0.079646476), np.float32(0.0759006), np.float32(0.078651935), np.float32(0.070238695), np.float32(0.06588605), np.float32(0.07398673), np.float32(0.07655679), np.float32(0.06761011), np.float32(0.06492291), np.float32(0.061740983), np.float32(0.053432215), np.float32(0.04681937), np.float32(0.04232184), np.float32(0.03909637), np.float32(0.035996582), np.float32(0.03794456), np.float32(0.03766653), np.float32(0.04099149), np.float32(0.042092294), np.float32(0.047141567), np.float32(0.05261238), np.float32(0.05123322), np.float32(0.05392418), np.float32(0.05614287), np.float32(0.055124342), np.float32(0.05411783), np.float32(0.055360153), np.float32(0.057939827), np.float32(0.05355035), np.float32(0.052515198), np.float32(0.055308707), np.float32(0.058182262), np.float32(0.05802996), np.float32(0.062085573), np.float32(0.06889707), np.float32(0.066321924), np.float32(0.07092536), np.float32(0.073204406), np.float32(0.07522609), np.float32(0.065982565), np.float32(0.06576614), np.float32(0.06723062), np.float32(0.08009741), np.float32(0.080124184), np.float32(0.077318795), np.float32(0.1025509), np.float32(0.10851202), np.float32(0.112026036), np.float32(0.14376144), np.float32(0.16294852), np.float32(0.16887656), np.float32(0.19180621), np.float32(0.20899111), np.float32(0.21141388), np.float32(0.1939662), np.float32(0.19171272), np.float32(0.19029686), np.float32(0.17017928), np.float32(0.1649939), np.float32(0.18603434), np.float32(0.18874812), np.float32(0.16752954), np.float32(0.17952494), np.float32(0.17652093), np.float32(0.16641939), np.float32(0.15722498), np.float32(0.15674739), np.float32(0.13117588), np.float32(0.11781308), np.float32(0.12630582), np.float32(0.10434901), np.float32(0.09761194), np.float32(0.09148654), np.float32(0.08758638), np.float32(0.08374057), np.float32(0.07846149), np.float32(0.07268166), np.float32(0.062517576), np.float32(0.063632056), np.float32(0.066882834), np.float32(0.063903496), np.float32(0.0657408), np.float32(0.08491942), np.float32(0.08749971), np.float32(0.082750246), np.float32(0.0880038), np.float32(0.07652933), np.float32(0.073507495), np.float32(0.06920516), np.float32(0.065241635), np.float32(0.0667486), np.float32(0.059622236), np.float32(0.05995707), np.float32(0.060866814), np.float32(0.055602685), np.float32(0.05178199), np.float32(0.05485707), np.float32(0.06564905), np.float32(0.074439146), np.float32(0.077396356), np.float32(0.083044656), np.float32(0.08935929), np.float32(0.10072554), np.float32(0.11008313), np.float32(0.12047579), np.float32(0.12370876), np.float32(0.12923957), np.float32(0.12639698), np.float32(0.11674666), np.float32(0.13124323), np.float32(0.13839963), np.float32(0.13532786), np.float32(0.17137787), np.float32(0.18493292), np.float32(0.2107077), np.float32(0.24108227), np.float32(0.32510853), np.float32(0.35366327), np.float32(0.43019482), np.float32(0.48763582), np.float32(0.5647439), np.float32(0.5468874), np.float32(0.5552018), np.float32(0.62212265), np.float32(0.65994436), np.float32(0.682384), np.float32(0.6848565), np.float32(0.67402667), np.float32(0.6817368), np.float32(0.6398783), np.float32(0.6005893), np.float32(0.56715643), np.float32(0.5777592), np.float32(0.5585029), np.float32(0.51822025), np.float32(0.49505833), np.float32(0.4969743), np.float32(0.45177233), np.float32(0.4581999), np.float32(0.4450734), np.float32(0.4113726), np.float32(0.35199195), np.float32(0.2955749), np.float32(0.2507189), np.float32(0.24662602), np.float32(0.23947516), np.float32(0.24189664), np.float32(0.24942528), np.float32(0.27160493), np.float32(0.25141323), np.float32(0.24012953), np.float32(0.20290661), np.float32(0.2018091), np.float32(0.2089793), np.float32(0.2024666), np.float32(0.19912848), np.float32(0.20892963), np.float32(0.21277447), np.float32(0.21445075), np.float32(0.21274693), np.float32(0.21073228), np.float32(0.2122884), np.float32(0.20848116), np.float32(0.21170172), np.float32(0.21186195), np.float32(0.21760947), np.float32(0.23502752), np.float32(0.20832886), np.float32(0.20424664), np.float32(0.20296979), np.float32(0.16601746), np.float32(0.14869647), np.float32(0.13022876), np.float32(0.16215232), np.float32(0.15623578), np.float32(0.19224085), np.float32(0.1941014), np.float32(0.20917578), np.float32(0.20530601), np.float32(0.20663238), np.float32(0.20153245), np.float32(0.20075983), np.float32(0.27404106), np.float32(0.276296), np.float32(0.28852817), np.float32(0.35659575), np.float32(0.36562955), np.float32(0.34833246), np.float32(0.40365788), np.float32(0.44338813), np.float32(0.48428935), np.float32(0.5001193), np.float32(0.52007943), np.float32(0.53629184), np.float32(0.5179664), np.float32(0.56860495), np.float32(0.59125847), np.float32(0.7166595), np.float32(0.7171263), np.float32(0.6688337), np.float32(0.5838259), np.float32(0.6314789)], 'MPFKRFVEIGRVALVKYGKDYGRLVVIVDVVDQNRALVDAPDMVRCQINFKRLSLTDIKIDIKRVPKKTTLIKAMEEADVKNKWENSSWGKKLIVQKRRASLNDFDRFKVMLAKIKRGGAIRQELAKLKKEQFPRWTGLGISSLGRLGPAGEPGWCPHKMVGPGEEIDPGESGYE': [np.float32(0.3490755), np.float32(0.3373322), np.float32(0.3450969), np.float32(0.31852126), np.float32(0.23943026), np.float32(0.24180728), np.float32(0.22081457), np.float32(0.19598015), np.float32(0.19549485), np.float32(0.17179953), np.float32(0.15322396), np.float32(0.14532638), np.float32(0.12805922), np.float32(0.117399886), np.float32(0.10059414), np.float32(0.08621414), np.float32(0.07259185), np.float32(0.06864879), np.float32(0.07054484), np.float32(0.07291734), np.float32(0.061323576), np.float32(0.066573955), np.float32(0.06829244), np.float32(0.074144796), np.float32(0.07965047), np.float32(0.07958682), np.float32(0.082689784), np.float32(0.08900988), np.float32(0.08751798), np.float32(0.09366538), np.float32(0.09885112), np.float32(0.091773614), np.float32(0.08081299), np.float32(0.07828523), np.float32(0.078101784), np.float32(0.0810097), np.float32(0.08997412), np.float32(0.09991709), np.float32(0.10714967), np.float32(0.13425575), np.float32(0.14990756), np.float32(0.15010023), np.float32(0.16068546), np.float32(0.16278508), np.float32(0.16121234), np.float32(0.15652253), np.float32(0.15127283), np.float32(0.15203242), np.float32(0.14241216), np.float32(0.1438609), np.float32(0.13605681), np.float32(0.13827476), np.float32(0.14647616), np.float32(0.13445613), np.float32(0.14183588), np.float32(0.15509984), np.float32(0.15776975), np.float32(0.14307658), np.float32(0.16914277), np.float32(0.1584732), np.float32(0.16493583), np.float32(0.17152458), np.float32(0.17106079), np.float32(0.16464208), np.float32(0.1496209), np.float32(0.1627763), np.float32(0.16243401), np.float32(0.16679989), np.float32(0.17985795), np.float32(0.19911653), np.float32(0.21399996), np.float32(0.21106216), np.float32(0.22989161), np.float32(0.255921), np.float32(0.27555233), np.float32(0.27273372), np.float32(0.27532443), np.float32(0.28353906), np.float32(0.26639438), np.float32(0.24511397), np.float32(0.23611572), np.float32(0.23042016), np.float32(0.22872365), np.float32(0.23580515), np.float32(0.2570308), np.float32(0.27369645), np.float32(0.29523608), np.float32(0.3104082), np.float32(0.29764655), np.float32(0.30211183), np.float32(0.31247255), np.float32(0.32187554), np.float32(0.31724116), np.float32(0.32887655), np.float32(0.32482556), np.float32(0.3243106), np.float32(0.32107136), np.float32(0.30747578), np.float32(0.28004593), np.float32(0.28731474), np.float32(0.2439701), np.float32(0.21317282), np.float32(0.22443603), np.float32(0.19844079), np.float32(0.1983278), np.float32(0.20563257), np.float32(0.20512447), np.float32(0.20142217), np.float32(0.21213047), np.float32(0.20460328), np.float32(0.20939729), np.float32(0.20649536), np.float32(0.20459265), np.float32(0.18978505), np.float32(0.17586508), np.float32(0.17804822), np.float32(0.17469051), np.float32(0.1879684), np.float32(0.19741061), np.float32(0.20812823), np.float32(0.25627083), np.float32(0.252011), np.float32(0.24996504), np.float32(0.2742722), np.float32(0.2948823), np.float32(0.3746706), np.float32(0.38688275), np.float32(0.42555183), np.float32(0.40374684), np.float32(0.34572867), np.float32(0.40643513), np.float32(0.40880898), np.float32(0.40545368), np.float32(0.43837953), np.float32(0.54073834), np.float32(0.5850651), np.float32(0.6417031), np.float32(0.70270413), np.float32(0.7641149), np.float32(0.80956686), np.float32(0.8512102), np.float32(0.8846879), np.float32(0.8785268), np.float32(0.89250094), np.float32(0.87014234), np.float32(0.8610437), np.float32(0.87803394), np.float32(0.8956157), np.float32(0.897019), np.float32(0.9054131), np.float32(0.9146627), np.float32(0.91873103), np.float32(0.9276279), np.float32(0.93667537), np.float32(0.93888205), np.float32(0.9481156), np.float32(0.94293755), np.float32(0.93239194), np.float32(0.96097124), np.float32(0.95499766), np.float32(0.95924324), np.float32(0.96182626), np.float32(0.9583778), np.float32(0.965711), np.float32(0.9604056), np.float32(0.9574535), np.float32(0.9536069), np.float32(0.9726461), np.float32(0.9450482), np.float32(0.94518805), np.float32(0.94292957), np.float32(0.949451), np.float32(0.9511013), np.float32(0.9787154), np.float32(0.96317697)], 'MNKLILLIFLAALAGFSRASDVLEYTDDDFESRIGDHELILVEFFAPWCGHCKRLAPEYEAAATRLKGIVALAKVDCTANSNTCSKYGVSGYPTLKIFRDGDESGPYDGPRNADGIVSFLKKQAGPASVVLKDNADLEKFLADQDASVVGFFADDKSTEQAEFLKAASALRDNYRFAHTNSEALLKSHDIEGEGVILFRPPQLNNKFEDSSVKFSDDKYTSNKIKRFIQDNIFGFCPHMNDNNKDQLKGKDLLVAYYDVDYEKNPKGSNYWRNRVMKVAKGFLDQGKKLNFAVANKNMFNHELSEFGLNPSGELPVVAIRTAKGDKYTMTEEFSRDGKALERFLQDYFDGKLKRYLKSEPIPENNDGPVKVVVAENFDSIVNDDSKDVLIEFYAPWCGHCKSLEPKYTELGEKLADDPNVVIAKMDATANDVPSPYEVSGFPTIYFSPAGRKLSPKKYEGGREVSDFLSYLKREASNPLVMQEEPKKKKKKKSEL': [np.float32(0.8557394), np.float32(0.8284522), np.float32(0.83576006), np.float32(0.9030479), np.float32(0.9391215), np.float32(0.9585296), np.float32(0.9628263), np.float32(0.96502465), np.float32(0.9662712), np.float32(0.956855), np.float32(0.9422493), np.float32(0.932428), np.float32(0.931815), np.float32(0.9251429), np.float32(0.9061933), np.float32(0.8400106), np.float32(0.7514243), np.float32(0.7277786), np.float32(0.5810397), np.float32(0.63121486), np.float32(0.6274682), np.float32(0.5643163), np.float32(0.46794957), np.float32(0.4573973), np.float32(0.40350774), np.float32(0.40299103), np.float32(0.38579616), np.float32(0.3397658), np.float32(0.2578208), np.float32(0.24422102), np.float32(0.21024439), np.float32(0.20797126), np.float32(0.1863699), np.float32(0.1454297), np.float32(0.13424966), np.float32(0.130852), np.float32(0.11600003), np.float32(0.10914115), np.float32(0.11026791), np.float32(0.10586683), np.float32(0.0802449), np.float32(0.08305385), np.float32(0.09689997), np.float32(0.08636794), np.float32(0.08115602), np.float32(0.080962606), np.float32(0.08671009), np.float32(0.07576759), np.float32(0.07060065), np.float32(0.072332785), np.float32(0.070517875), np.float32(0.06553924), np.float32(0.075473204), np.float32(0.08433679), np.float32(0.082160585), np.float32(0.08749927), np.float32(0.09231943), np.float32(0.090426214), np.float32(0.0838745), np.float32(0.08323888), np.float32(0.079590276), np.float32(0.08235318), np.float32(0.08853563), np.float32(0.089410275), np.float32(0.09810888), np.float32(0.08801593), np.float32(0.08123546), np.float32(0.08806394), np.float32(0.102744184), np.float32(0.09626033), np.float32(0.1011163), np.float32(0.11295667), np.float32(0.09961286), np.float32(0.09806307), np.float32(0.119529285), np.float32(0.1161628), np.float32(0.10110884), np.float32(0.09281975), np.float32(0.09384925), np.float32(0.07295137), np.float32(0.06304619), np.float32(0.062046584), np.float32(0.06411033), np.float32(0.061254136), np.float32(0.0651426), np.float32(0.0684211), np.float32(0.067329034), np.float32(0.074772835), np.float32(0.08190582), np.float32(0.08979053), np.float32(0.08717377), np.float32(0.09904345), np.float32(0.09173616), np.float32(0.097819544), np.float32(0.092731915), np.float32(0.08644691), np.float32(0.098452814), np.float32(0.09770023), np.float32(0.09517489), np.float32(0.10189035), np.float32(0.096275285), np.float32(0.0846783), np.float32(0.09915792), np.float32(0.08661214), np.float32(0.07966298), np.float32(0.08577346), np.float32(0.0951359), np.float32(0.09788669), np.float32(0.08008619), np.float32(0.09219678), np.float32(0.10921901), np.float32(0.11887968), np.float32(0.12723786), np.float32(0.12525313), np.float32(0.108241), np.float32(0.101918), np.float32(0.094265886), np.float32(0.08719838), np.float32(0.06626569), np.float32(0.05502347), np.float32(0.05393908), np.float32(0.051526383), np.float32(0.053031776), np.float32(0.04999067), np.float32(0.050720375), np.float32(0.05248369), np.float32(0.04818978), np.float32(0.057145305), np.float32(0.057098605), np.float32(0.054665253), np.float32(0.057536703), np.float32(0.080204226), np.float32(0.09513553), np.float32(0.09019863), np.float32(0.07483075), np.float32(0.07053792), np.float32(0.06340569), np.float32(0.055069607), np.float32(0.044564012), np.float32(0.04044046), np.float32(0.041042622), np.float32(0.040240392), np.float32(0.044228625), np.float32(0.050896574), np.float32(0.052467987), np.float32(0.058716003), np.float32(0.058735784), np.float32(0.06984495), np.float32(0.07112422), np.float32(0.07599156), np.float32(0.07960241), np.float32(0.07006591), np.float32(0.068404295), np.float32(0.07801741), np.float32(0.066548795), np.float32(0.0592888), np.float32(0.06299522), np.float32(0.061524294), np.float32(0.05707812), np.float32(0.06311623), np.float32(0.072858535), np.float32(0.08680354), np.float32(0.08739061), np.float32(0.098968245), np.float32(0.108905055), np.float32(0.09500873), np.float32(0.097839594), np.float32(0.09912669), np.float32(0.09251437), np.float32(0.08533739), np.float32(0.09405117), np.float32(0.073282376), np.float32(0.073059894), np.float32(0.059714194), np.float32(0.06117975), np.float32(0.066112064), np.float32(0.07064005), np.float32(0.075679906), np.float32(0.09170887), np.float32(0.11904211), np.float32(0.12422769), np.float32(0.10641661), np.float32(0.100363925), np.float32(0.08816327), np.float32(0.07808887), np.float32(0.0654862), np.float32(0.062392376), np.float32(0.060409855), np.float32(0.0604525), np.float32(0.07138325), np.float32(0.077464856), np.float32(0.07806068), np.float32(0.077119954), np.float32(0.087217405), np.float32(0.09045389), np.float32(0.08564697), np.float32(0.10200056), np.float32(0.1275626), np.float32(0.12548926), np.float32(0.120012134), np.float32(0.09554376), np.float32(0.10248516), np.float32(0.1056235), np.float32(0.0934802), np.float32(0.091438286), np.float32(0.10024531), np.float32(0.11226599), np.float32(0.108431354), np.float32(0.11579789), np.float32(0.11608753), np.float32(0.13801065), np.float32(0.1432805), np.float32(0.13988177), np.float32(0.12695853), np.float32(0.13098146), np.float32(0.12699701), np.float32(0.11049463), np.float32(0.1103557), np.float32(0.11870014), np.float32(0.13456182), np.float32(0.120616235), np.float32(0.103913546), np.float32(0.1020395), np.float32(0.086403824), np.float32(0.08146483), np.float32(0.07615244), np.float32(0.079438545), np.float32(0.08163243), np.float32(0.0827366), np.float32(0.07797111), np.float32(0.07526654), np.float32(0.07880265), np.float32(0.080965035), np.float32(0.07983519), np.float32(0.07964351), np.float32(0.07985689), np.float32(0.09423843), np.float32(0.096888304), np.float32(0.104002185), np.float32(0.11378809), np.float32(0.1123067), np.float32(0.10557878), np.float32(0.094120644), np.float32(0.086974785), np.float32(0.08570915), np.float32(0.08335325), np.float32(0.08104443), np.float32(0.080858625), np.float32(0.094659455), np.float32(0.09265873), np.float32(0.09793425), np.float32(0.10715704), np.float32(0.10585885), np.float32(0.10357083), np.float32(0.11115682), np.float32(0.10710691), np.float32(0.09411412), np.float32(0.08759759), np.float32(0.08183184), np.float32(0.07783978), np.float32(0.0699413), np.float32(0.07269882), np.float32(0.06559085), np.float32(0.058339294), np.float32(0.055834163), np.float32(0.06293746), np.float32(0.05791671), np.float32(0.061196025), np.float32(0.070058905), np.float32(0.07424099), np.float32(0.07460108), np.float32(0.08094912), np.float32(0.08295041), np.float32(0.0948459), np.float32(0.09175006), np.float32(0.08889457), np.float32(0.09356028), np.float32(0.07818883), np.float32(0.067521185), np.float32(0.061396927), np.float32(0.058249127), np.float32(0.050022136), np.float32(0.047692712), np.float32(0.0497203), np.float32(0.049671754), np.float32(0.050512306), np.float32(0.05392963), np.float32(0.05582857), np.float32(0.060361203), np.float32(0.053788017), np.float32(0.06339441), np.float32(0.06383282), np.float32(0.059254974), np.float32(0.06398804), np.float32(0.063557856), np.float32(0.06416339), np.float32(0.055914015), np.float32(0.053557195), np.float32(0.05195738), np.float32(0.050554037), np.float32(0.045725632), np.float32(0.054941125), np.float32(0.04976205), np.float32(0.055805717), np.float32(0.056417007), np.float32(0.05879509), np.float32(0.05454558), np.float32(0.048257507), np.float32(0.048437443), np.float32(0.047101006), np.float32(0.049345497), np.float32(0.063516095), np.float32(0.06938032), np.float32(0.08023825), np.float32(0.09028368), np.float32(0.09460134), np.float32(0.09704917), np.float32(0.08120162), np.float32(0.08639788), np.float32(0.08694631), np.float32(0.08643065), np.float32(0.06884584), np.float32(0.06572414), np.float32(0.07099785), np.float32(0.07930682), np.float32(0.06602659), np.float32(0.09330766), np.float32(0.09876548), np.float32(0.09699382), np.float32(0.10281901), np.float32(0.11246496), np.float32(0.117297396), np.float32(0.11327849), np.float32(0.10897028), np.float32(0.11039304), np.float32(0.09722703), np.float32(0.08750768), np.float32(0.08572325), np.float32(0.082764484), np.float32(0.08440204), np.float32(0.08332053), np.float32(0.08956378), np.float32(0.093385875), np.float32(0.08556971), np.float32(0.0807897), np.float32(0.08894889), np.float32(0.08946764), np.float32(0.08672904), np.float32(0.091812566), np.float32(0.093186036), np.float32(0.089445844), np.float32(0.10732892), np.float32(0.12944491), np.float32(0.14945875), np.float32(0.15638986), np.float32(0.17805478), np.float32(0.20287067), np.float32(0.19268753), np.float32(0.19197531), np.float32(0.19276711), np.float32(0.19358627), np.float32(0.18050732), np.float32(0.17111388), np.float32(0.15748926), np.float32(0.16777267), np.float32(0.16580729), np.float32(0.15451549), np.float32(0.18208902), np.float32(0.17549004), np.float32(0.15290296), np.float32(0.14568844), np.float32(0.13506249), np.float32(0.13762717), np.float32(0.13166074), np.float32(0.13787927), np.float32(0.12494218), np.float32(0.103040226), np.float32(0.07605839), np.float32(0.052612405), np.float32(0.05434418), np.float32(0.041538), np.float32(0.045319747), np.float32(0.044515435), np.float32(0.048432417), np.float32(0.04715834), np.float32(0.047760047), np.float32(0.052395817), np.float32(0.049397945), np.float32(0.04731538), np.float32(0.052846447), np.float32(0.05202893), np.float32(0.048266817), np.float32(0.053479336), np.float32(0.06251426), np.float32(0.06373474), np.float32(0.060014818), np.float32(0.051836945), np.float32(0.058416758), np.float32(0.0538247), np.float32(0.05031886), np.float32(0.061437633), np.float32(0.075168334), np.float32(0.08565809), np.float32(0.09061097), np.float32(0.11421822), np.float32(0.12937233), np.float32(0.15249825), np.float32(0.1782268), np.float32(0.18395025), np.float32(0.18791097), np.float32(0.17918897), np.float32(0.18015935), np.float32(0.1997498), np.float32(0.19868588), np.float32(0.2049806), np.float32(0.25462723), np.float32(0.2973762), np.float32(0.3171827), np.float32(0.3242536), np.float32(0.3528205), np.float32(0.32959777), np.float32(0.29605794), np.float32(0.32411516), np.float32(0.32761085), np.float32(0.29693928), np.float32(0.33598223), np.float32(0.34443116), np.float32(0.34071663), np.float32(0.4328755), np.float32(0.4369795), np.float32(0.42711222), np.float32(0.36329308), np.float32(0.3349436), np.float32(0.2502427), np.float32(0.23986314), np.float32(0.23683836), np.float32(0.23807509), np.float32(0.26951894), np.float32(0.2965851), np.float32(0.28931317), np.float32(0.36224064), np.float32(0.33498734), np.float32(0.36656284), np.float32(0.32506582), np.float32(0.35106954), np.float32(0.33666748), np.float32(0.321882), np.float32(0.31495786), np.float32(0.31020984), np.float32(0.31780866), np.float32(0.30912352), np.float32(0.30924), np.float32(0.26584902), np.float32(0.2504705), np.float32(0.2465786), np.float32(0.23061004), np.float32(0.2116827), np.float32(0.24107108), np.float32(0.2848684), np.float32(0.3345718), np.float32(0.3427658), np.float32(0.36466983), np.float32(0.31401038), np.float32(0.30668315), np.float32(0.24496926), np.float32(0.24445952), np.float32(0.2902136), np.float32(0.29661137), np.float32(0.305086), np.float32(0.3033173), np.float32(0.31387493), np.float32(0.34727874), np.float32(0.38027024), np.float32(0.39798355), np.float32(0.4130601), np.float32(0.47694993), np.float32(0.53936696), np.float32(0.5886775), np.float32(0.63952065), np.float32(0.7814127), np.float32(0.84615296), np.float32(0.89519334), np.float32(0.91806203), np.float32(0.93010247), np.float32(0.927173), np.float32(0.9170765), np.float32(0.917526), np.float32(0.92061913), np.float32(0.91809785), np.float32(0.93751335), np.float32(0.9025387), np.float32(0.89186233), np.float32(0.8945411), np.float32(0.87786245), np.float32(0.8998665)], 'MSTCIGRNTTVSGQCLFPVFPALTLSSCLCGSGKAFGMPTMRLLAFVMLALFAVTQAEEGARLLASKSLLNRYAVEGRDLTLQYNIYNVGSSAALDVELSDDSFPPEDFGIVSGMLNVKWDRIAPASNVSHTVVLRPLKAGYFNFTSATITYLAQEDGPVVIGSTSAPGQGGILAQREFDRRFSPHFLDWAAFGVMTLPSIARGNMTLPKRRRTEWGFHSPPLPRNPGSSPKKSRCFPDSRGYLKCNLFSLSPCSWDYRHTPARPANFCIF': [np.float32(0.8536634), np.float32(0.8904461), np.float32(0.92636186), np.float32(0.8897567), np.float32(0.8943431), np.float32(0.9354023), np.float32(0.90285283), np.float32(0.9101196), np.float32(0.9148742), np.float32(0.92409337), np.float32(0.92112976), np.float32(0.9092826), np.float32(0.91767645), np.float32(0.8812817), np.float32(0.89656997), np.float32(0.862311), np.float32(0.80796635), np.float32(0.67930174), np.float32(0.54130906), np.float32(0.48222136), np.float32(0.494937), np.float32(0.43796656), np.float32(0.44628897), np.float32(0.49410552), np.float32(0.4957449), np.float32(0.45130858), np.float32(0.39272487), np.float32(0.3095471), np.float32(0.30880097), np.float32(0.25557956), np.float32(0.23781613), np.float32(0.24599874), np.float32(0.26930374), np.float32(0.22633259), np.float32(0.21313125), np.float32(0.1720272), np.float32(0.15632747), np.float32(0.15460509), np.float32(0.14343762), np.float32(0.13642858), np.float32(0.21421658), np.float32(0.24835949), np.float32(0.15876593), np.float32(0.19873229), np.float32(0.21204823), np.float32(0.2411867), np.float32(0.28031853), np.float32(0.4077944), np.float32(0.39285785), np.float32(0.37690753), np.float32(0.34027055), np.float32(0.32221642), np.float32(0.3234019), np.float32(0.3728275), np.float32(0.305466), np.float32(0.28365037), np.float32(0.29999766), np.float32(0.3018311), np.float32(0.22618468), np.float32(0.30551085), np.float32(0.22550404), np.float32(0.16334142), np.float32(0.1442931), np.float32(0.14633511), np.float32(0.13488388), np.float32(0.11711959), np.float32(0.123155184), np.float32(0.104684465), np.float32(0.094396144), np.float32(0.098386705), np.float32(0.08901968), np.float32(0.08249549), np.float32(0.07795317), np.float32(0.07549848), np.float32(0.07123897), np.float32(0.070242725), np.float32(0.07492181), np.float32(0.07939319), np.float32(0.078866005), np.float32(0.07489676), np.float32(0.072552435), np.float32(0.07690535), np.float32(0.08700592), np.float32(0.07981228), np.float32(0.08152227), np.float32(0.08321412), np.float32(0.08925885), np.float32(0.08499231), np.float32(0.081867464), np.float32(0.08583592), np.float32(0.08909152), np.float32(0.093398586), np.float32(0.09054033), np.float32(0.09125562), np.float32(0.10357351), np.float32(0.11113914), np.float32(0.11591023), np.float32(0.11611645), np.float32(0.11993238), np.float32(0.11768741), np.float32(0.1022339), np.float32(0.103548214), np.float32(0.09552829), np.float32(0.089015566), np.float32(0.079962544), np.float32(0.078958094), np.float32(0.07731536), np.float32(0.08140211), np.float32(0.07276838), np.float32(0.07758766), np.float32(0.07522503), np.float32(0.07990725), np.float32(0.079311244), np.float32(0.07453459), np.float32(0.06778353), np.float32(0.06367482), np.float32(0.06842223), np.float32(0.0631369), np.float32(0.062797375), np.float32(0.05361573), np.float32(0.051566526), np.float32(0.05083917), np.float32(0.048276883), np.float32(0.049287695), np.float32(0.048627388), np.float32(0.052772757), np.float32(0.05356111), np.float32(0.057085425), np.float32(0.061290555), np.float32(0.062146913), np.float32(0.061065175), np.float32(0.056797605), np.float32(0.059117947), np.float32(0.05399375), np.float32(0.048602447), np.float32(0.050771464), np.float32(0.048487775), np.float32(0.042272516), np.float32(0.037051514), np.float32(0.033239074), np.float32(0.029539809), np.float32(0.027031565), np.float32(0.025126603), np.float32(0.026592255), np.float32(0.031011669), np.float32(0.036900856), np.float32(0.038882658), np.float32(0.040447176), np.float32(0.03900575), np.float32(0.035047434), np.float32(0.03145128), np.float32(0.025933523), np.float32(0.024046725), np.float32(0.023941977), np.float32(0.02487958), np.float32(0.024560444), np.float32(0.024170253), np.float32(0.027486779), np.float32(0.032114554), np.float32(0.031155905), np.float32(0.02865959), np.float32(0.029521804), np.float32(0.031545106), np.float32(0.03172873), np.float32(0.030487526), np.float32(0.038620356), np.float32(0.047690555), np.float32(0.03608183), np.float32(0.035017237), np.float32(0.035325654), np.float32(0.043792073), np.float32(0.049800184), np.float32(0.062780105), np.float32(0.07969502), np.float32(0.0990553), np.float32(0.102255955), np.float32(0.108561695), np.float32(0.1102742), np.float32(0.09867151), np.float32(0.10351789), np.float32(0.09264122), np.float32(0.08052199), np.float32(0.07052977), np.float32(0.07541565), np.float32(0.077850886), np.float32(0.06983698), np.float32(0.061985925), np.float32(0.068364136), np.float32(0.06417216), np.float32(0.070478365), np.float32(0.07751191), np.float32(0.09216044), np.float32(0.08347393), np.float32(0.102990195), np.float32(0.08330261), np.float32(0.106590204), np.float32(0.096291386), np.float32(0.10260125), np.float32(0.1080381), np.float32(0.10535037), np.float32(0.12304596), np.float32(0.14068724), np.float32(0.15787761), np.float32(0.1978989), np.float32(0.19299108), np.float32(0.20402205), np.float32(0.21595678), np.float32(0.22823377), np.float32(0.2314582), np.float32(0.24079317), np.float32(0.37245503), np.float32(0.52939636), np.float32(0.66793585), np.float32(0.7701772), np.float32(0.73095554), np.float32(0.79933757), np.float32(0.812062), np.float32(0.85260147), np.float32(0.89144224), np.float32(0.8902889), np.float32(0.9005032), np.float32(0.8920323), np.float32(0.85417175), np.float32(0.82031065), np.float32(0.8150965), np.float32(0.79645634), np.float32(0.75284547), np.float32(0.75480294), np.float32(0.7773331), np.float32(0.8873075), np.float32(0.9016661), np.float32(0.89774615), np.float32(0.89514184), np.float32(0.88985217), np.float32(0.8788193), np.float32(0.8587043), np.float32(0.8238789), np.float32(0.83214414), np.float32(0.8420351), np.float32(0.846442), np.float32(0.8554805), np.float32(0.8399609), np.float32(0.79797554), np.float32(0.77254534), np.float32(0.77527654), np.float32(0.7407663), np.float32(0.7408724), np.float32(0.7597874), np.float32(0.75688547), np.float32(0.7664613), np.float32(0.7213746), np.float32(0.7139954), np.float32(0.73441184), np.float32(0.6964691), np.float32(0.68704414), np.float32(0.65939456), np.float32(0.7018084), np.float32(0.6524322), np.float32(0.7195014), np.float32(0.6843049), np.float32(0.6508417), np.float32(0.4837295), np.float32(0.44209754), np.float32(0.4154027), np.float32(0.4613393), np.float32(0.4957853), np.float32(0.4122572), np.float32(0.42299277), np.float32(0.40521154), np.float32(0.37218612), np.float32(0.5016509)], 'DSFAHRSELKQAKRIVVKLGSAVVTRGDECGLALGRLASIVEQVAMLQNQGREMMIVTSGAVAFGKQRLRHEILLSQSVRQALHSGQNQLKDMSVPVLEARACAAAGQSGLMALYEAMFTQYSICTAQILVTNLDFHDEQKRRNLNSTLHELLRMNIVPIINTNDAVVPPPVPNSDLQGVNVISIKDNDSLAARLAVEMKVDLLIALSDVQGLYDSPPGTDDAKLIDIFYPGDQQSITYGTKSRVGIGGMEAKVKAALWALQGGTSVIIANGTDPKVTGHVITDIVEGKKVGTFFSEVKPAGPTVEQQTEMARHAGRTLASLLPEQRAEIICCLAELLIEKKEEILNANKKDMELATTLGRLSQPLINRLSLSTAKLNSLAIGLRQLAVSSRNSVGRVLRRTRVANNLELEQITVPIGVLLVIFESRPDCLPQVSALAIASGNALLLKGGKEASNTNKILHQLTQEALSIHGVADAIQLVSTREEVEDLCRLDKMIDLIIPRGSSQLVREIQRAAKGIPVLGHSEGICHVYIDSDASIDKALDIDSKCDYPAACNAMETLLIHRDLLRTPVFDQIIDMLRTEQRKL': [np.float32(0.62283796), np.float32(0.6071907), np.float32(0.53045386), np.float32(0.4852102), np.float32(0.46035343), np.float32(0.42611095), np.float32(0.35963702), np.float32(0.3190932), np.float32(0.33421233), np.float32(0.31877607), np.float32(0.25954825), np.float32(0.24006405), np.float32(0.21768326), np.float32(0.21777171), np.float32(0.23016694), np.float32(0.20779513), np.float32(0.2032765), np.float32(0.20295073), np.float32(0.17484519), np.float32(0.1814863), np.float32(0.17817792), np.float32(0.18663344), np.float32(0.17709759), np.float32(0.19306853), np.float32(0.23390615), np.float32(0.18083532), np.float32(0.1673648), np.float32(0.17684618), np.float32(0.17012662), np.float32(0.150354), np.float32(0.13720587), np.float32(0.14619334), np.float32(0.12305855), np.float32(0.121189736), np.float32(0.13542296), np.float32(0.132267), np.float32(0.14378022), np.float32(0.1337637), np.float32(0.14541417), np.float32(0.14036196), np.float32(0.13483632), np.float32(0.13601826), np.float32(0.12862644), np.float32(0.11868827), np.float32(0.11983709), np.float32(0.13315202), np.float32(0.1430919), np.float32(0.13937098), np.float32(0.14562525), np.float32(0.16578756), np.float32(0.1688041), np.float32(0.18206295), np.float32(0.19505261), np.float32(0.18693279), np.float32(0.16344778), np.float32(0.1679675), np.float32(0.17333153), np.float32(0.17360443), np.float32(0.16354986), np.float32(0.15976892), np.float32(0.12546112), np.float32(0.10633192), np.float32(0.09004973), np.float32(0.08484451), np.float32(0.084389105), np.float32(0.08815205), np.float32(0.09103206), np.float32(0.08807761), np.float32(0.09027438), np.float32(0.099771194), np.float32(0.10514511), np.float32(0.09382556), np.float32(0.107459195), np.float32(0.10444309), np.float32(0.1014175), np.float32(0.10760298), np.float32(0.12579219), np.float32(0.13927394), np.float32(0.13208497), np.float32(0.15080398), np.float32(0.17671295), np.float32(0.18054937), np.float32(0.17370024), np.float32(0.16358939), np.float32(0.1562119), np.float32(0.14892702), np.float32(0.15310775), np.float32(0.16803682), np.float32(0.18353467), np.float32(0.1842126), np.float32(0.17146543), np.float32(0.17675035), np.float32(0.16255893), np.float32(0.15566337), np.float32(0.1511932), np.float32(0.15715712), np.float32(0.14123087), np.float32(0.12496169), np.float32(0.12642284), np.float32(0.10097256), np.float32(0.08745203), np.float32(0.08397229), np.float32(0.08128035), np.float32(0.0694306), np.float32(0.06352111), np.float32(0.061629094), np.float32(0.046605486), np.float32(0.042995844), np.float32(0.044770673), np.float32(0.047070015), np.float32(0.045008317), np.float32(0.04315139), np.float32(0.044076364), np.float32(0.0386416), np.float32(0.037359253), np.float32(0.036422677), np.float32(0.033441976), np.float32(0.030513428), np.float32(0.030274935), np.float32(0.02861526), np.float32(0.026813157), np.float32(0.024256058), np.float32(0.024726856), np.float32(0.02984387), np.float32(0.03003727), np.float32(0.03183692), np.float32(0.037622567), np.float32(0.045290634), np.float32(0.047641065), np.float32(0.05495985), np.float32(0.061949246), np.float32(0.07676276), np.float32(0.07948783), np.float32(0.07560598), np.float32(0.08188603), np.float32(0.08560131), np.float32(0.08459308), np.float32(0.08240599), np.float32(0.085063554), np.float32(0.09280498), np.float32(0.08763412), np.float32(0.08656878), np.float32(0.09520497), np.float32(0.099937916), np.float32(0.092802644), np.float32(0.088189654), np.float32(0.07874362), np.float32(0.07560172), np.float32(0.071455084), np.float32(0.06937961), np.float32(0.06983201), np.float32(0.06659076), np.float32(0.063701004), np.float32(0.064756945), np.float32(0.07284452), np.float32(0.073778585), np.float32(0.072646566), np.float32(0.08663556), np.float32(0.09078977), np.float32(0.112221144), np.float32(0.09289834), np.float32(0.102913), np.float32(0.10837268), np.float32(0.11024829), np.float32(0.14184217), np.float32(0.15981163), np.float32(0.15702473), np.float32(0.1716112), np.float32(0.17732996), np.float32(0.20849903), np.float32(0.21463932), np.float32(0.19803882), np.float32(0.21230195), np.float32(0.20288293), np.float32(0.21765296), np.float32(0.1925203), np.float32(0.19193435), np.float32(0.17811494), np.float32(0.15861149), np.float32(0.142525), np.float32(0.13293621), np.float32(0.1299756), np.float32(0.11972976), np.float32(0.09331569), np.float32(0.08251673), np.float32(0.07022835), np.float32(0.063578606), np.float32(0.057785925), np.float32(0.05635725), np.float32(0.05329538), np.float32(0.052040894), np.float32(0.0478498), np.float32(0.047575068), np.float32(0.045742687), np.float32(0.04620349), np.float32(0.046903063), np.float32(0.044060677), np.float32(0.04729518), np.float32(0.043143652), np.float32(0.037810557), np.float32(0.04101009), np.float32(0.03542026), np.float32(0.03405217), np.float32(0.039383154), np.float32(0.044673637), np.float32(0.050819274), np.float32(0.055120047), np.float32(0.06446353), np.float32(0.07232753), np.float32(0.083051994), np.float32(0.08930169), np.float32(0.08666375), np.float32(0.084556825), np.float32(0.08339868), np.float32(0.07350208), np.float32(0.07972733), np.float32(0.08275001), np.float32(0.08465888), np.float32(0.08146229), np.float32(0.0957277), np.float32(0.10044768), np.float32(0.1040137), np.float32(0.11195515), np.float32(0.11374204), np.float32(0.11637128), np.float32(0.11798337), np.float32(0.11564672), np.float32(0.10390745), np.float32(0.09982175), np.float32(0.090153016), np.float32(0.0900767), np.float32(0.08177523), np.float32(0.074636206), np.float32(0.06389378), np.float32(0.061343215), np.float32(0.058241803), np.float32(0.05585009), np.float32(0.06669834), np.float32(0.06866797), np.float32(0.07038149), np.float32(0.07419104), np.float32(0.07876853), np.float32(0.08070134), np.float32(0.08063426), np.float32(0.075621635), np.float32(0.060374256), np.float32(0.053597588), np.float32(0.047944844), np.float32(0.04178798), np.float32(0.03814459), np.float32(0.041554622), np.float32(0.04301697), np.float32(0.0456543), np.float32(0.041192975), np.float32(0.037591457), np.float32(0.03437718), np.float32(0.029420776), np.float32(0.024906838), np.float32(0.022918893), np.float32(0.023055375), np.float32(0.01947534), np.float32(0.019614214), np.float32(0.021248404), np.float32(0.02071043), np.float32(0.021016818), np.float32(0.020947507), np.float32(0.020829206), np.float32(0.02058248), np.float32(0.021881945), np.float32(0.023201685), np.float32(0.023649335), np.float32(0.025934465), np.float32(0.02721476), np.float32(0.02889294), np.float32(0.026482834), np.float32(0.026434096), np.float32(0.027154181), np.float32(0.0328368), np.float32(0.041379403), np.float32(0.057653923), np.float32(0.075120546), np.float32(0.095296875), np.float32(0.104686834), np.float32(0.102204025), np.float32(0.11273963), np.float32(0.12223031), np.float32(0.122185566), np.float32(0.1304965), np.float32(0.13096729), np.float32(0.14075014), np.float32(0.14453849), np.float32(0.15516122), np.float32(0.15190706), np.float32(0.16535434), np.float32(0.20975786), np.float32(0.24222113), np.float32(0.24185231), np.float32(0.244106), np.float32(0.26795095), np.float32(0.25832197), np.float32(0.27045295), np.float32(0.260679), np.float32(0.25929007), np.float32(0.2698887), np.float32(0.27400985), np.float32(0.27853125), np.float32(0.27586782), np.float32(0.28511685), np.float32(0.29509997), np.float32(0.25670168), np.float32(0.23437627), np.float32(0.20438656), np.float32(0.20297618), np.float32(0.20387317), np.float32(0.20037663), np.float32(0.19689322), np.float32(0.1698647), np.float32(0.19785023), np.float32(0.1663401), np.float32(0.14801611), np.float32(0.12493255), np.float32(0.111169115), np.float32(0.084039345), np.float32(0.07797896), np.float32(0.081005655), np.float32(0.067255445), np.float32(0.05623027), np.float32(0.057918712), np.float32(0.06368641), np.float32(0.05939992), np.float32(0.059381608), np.float32(0.06920385), np.float32(0.07800599), np.float32(0.07082405), np.float32(0.0702007), np.float32(0.07888658), np.float32(0.07531335), np.float32(0.073344015), np.float32(0.08069352), np.float32(0.09165903), np.float32(0.09553737), np.float32(0.09473878), np.float32(0.11586734), np.float32(0.1323985), np.float32(0.13502678), np.float32(0.15452944), np.float32(0.17176168), np.float32(0.16865101), np.float32(0.17342699), np.float32(0.19975626), np.float32(0.20679641), np.float32(0.20455131), np.float32(0.21959162), np.float32(0.22580566), np.float32(0.2255019), np.float32(0.19363719), np.float32(0.19626942), np.float32(0.2144179), np.float32(0.18760738), np.float32(0.1860742), np.float32(0.18550882), np.float32(0.16616996), np.float32(0.1626808), np.float32(0.15834878), np.float32(0.15559256), np.float32(0.1653548), np.float32(0.15462211), np.float32(0.16207233), np.float32(0.1666631), np.float32(0.16093025), np.float32(0.15333071), np.float32(0.14209135), np.float32(0.12563318), np.float32(0.123221934), np.float32(0.12416902), np.float32(0.14575712), np.float32(0.118936926), np.float32(0.11223968), np.float32(0.11276548), np.float32(0.10370277), np.float32(0.11725544), np.float32(0.13634798), np.float32(0.12545975), np.float32(0.12651071), np.float32(0.12760209), np.float32(0.14398116), np.float32(0.121012405), np.float32(0.09981869), np.float32(0.095690824), np.float32(0.09917062), np.float32(0.09219646), np.float32(0.102409154), np.float32(0.102051996), np.float32(0.10890948), np.float32(0.112465076), np.float32(0.11210816), np.float32(0.10317605), np.float32(0.105868146), np.float32(0.09598007), np.float32(0.11101277), np.float32(0.12174596), np.float32(0.097067766), np.float32(0.10677036), np.float32(0.10221176), np.float32(0.08820253), np.float32(0.08453529), np.float32(0.072899915), np.float32(0.07575083), np.float32(0.07011422), np.float32(0.05952071), np.float32(0.055704385), np.float32(0.052490503), np.float32(0.043118894), np.float32(0.04194784), np.float32(0.043440744), np.float32(0.042334102), np.float32(0.047032323), np.float32(0.053856947), np.float32(0.04852652), np.float32(0.04625638), np.float32(0.05025107), np.float32(0.04578143), np.float32(0.044784073), np.float32(0.04213071), np.float32(0.03706753), np.float32(0.035951443), np.float32(0.03179629), np.float32(0.03122139), np.float32(0.02977627), np.float32(0.029990751), np.float32(0.034013916), np.float32(0.03669436), np.float32(0.041645013), np.float32(0.041191377), np.float32(0.042411875), np.float32(0.04613608), np.float32(0.059102476), np.float32(0.063729785), np.float32(0.06585891), np.float32(0.074498564), np.float32(0.07317806), np.float32(0.07172641), np.float32(0.07876879), np.float32(0.0828098), np.float32(0.08436111), np.float32(0.08822734), np.float32(0.103227034), np.float32(0.10743467), np.float32(0.11059843), np.float32(0.12514775), np.float32(0.13512772), np.float32(0.12477302), np.float32(0.10836683), np.float32(0.116024956), np.float32(0.12123895), np.float32(0.10899565), np.float32(0.11144614), np.float32(0.119710654), np.float32(0.117571), np.float32(0.12731317), np.float32(0.11997718), np.float32(0.111461066), np.float32(0.104668446), np.float32(0.0928758), np.float32(0.07939183), np.float32(0.07171955), np.float32(0.068793885), np.float32(0.06328675), np.float32(0.059428167), np.float32(0.05710406), np.float32(0.05164042), np.float32(0.05918515), np.float32(0.067302525), np.float32(0.06515833), np.float32(0.05905201), np.float32(0.06720371), np.float32(0.067393385), np.float32(0.05771259), np.float32(0.052603777), np.float32(0.058489192), np.float32(0.058558434), np.float32(0.056323238), np.float32(0.06642599), np.float32(0.060319494), np.float32(0.054221235), np.float32(0.05722372), np.float32(0.054368284), np.float32(0.04989081), np.float32(0.048872363), np.float32(0.05213905), np.float32(0.055265427), np.float32(0.057332013), np.float32(0.057997216), np.float32(0.061599124), np.float32(0.062210485), np.float32(0.05272319), np.float32(0.04601195), np.float32(0.050298564), np.float32(0.052361213), np.float32(0.047464557), np.float32(0.046931837), np.float32(0.055092413), np.float32(0.053379), np.float32(0.05214128), np.float32(0.05946169), np.float32(0.060518235), np.float32(0.053248886), np.float32(0.060802106), np.float32(0.07035233), np.float32(0.069183685), np.float32(0.07240743), np.float32(0.08652365), np.float32(0.09399355), np.float32(0.10245155), np.float32(0.08811122), np.float32(0.08394336), np.float32(0.08068783), np.float32(0.07442873), np.float32(0.06632835), np.float32(0.0659389), np.float32(0.075513355), np.float32(0.071354166), np.float32(0.06985869), np.float32(0.0835811), np.float32(0.093444996), np.float32(0.0864872), np.float32(0.07873006), np.float32(0.09281152), np.float32(0.084797814), np.float32(0.086403035), np.float32(0.09944752), np.float32(0.102094546), np.float32(0.107164204), np.float32(0.11397855), np.float32(0.11577685), np.float32(0.12094952), np.float32(0.11224413), np.float32(0.10319846), np.float32(0.096056625), np.float32(0.10223326), np.float32(0.1084968), np.float32(0.10645568), np.float32(0.10287429), np.float32(0.111281075), np.float32(0.11768943), np.float32(0.11552199), np.float32(0.11989756), np.float32(0.099984095), np.float32(0.08968001), np.float32(0.09439335), np.float32(0.09825895), np.float32(0.08892516), np.float32(0.079546854), np.float32(0.0865709), np.float32(0.090922385), np.float32(0.08470063), np.float32(0.09216085), np.float32(0.08562315), np.float32(0.09003055), np.float32(0.07734775), np.float32(0.06924772), np.float32(0.069167), np.float32(0.07025663), np.float32(0.05863423), np.float32(0.052822586), np.float32(0.061301176), np.float32(0.06376969), np.float32(0.055840146), np.float32(0.057565413), np.float32(0.07070983), np.float32(0.08015775), np.float32(0.09336239), np.float32(0.11339058), np.float32(0.1272654), np.float32(0.13732146), np.float32(0.14191397), np.float32(0.14884363), np.float32(0.15362622), np.float32(0.15797439), np.float32(0.16340432), np.float32(0.18305235), np.float32(0.191689), np.float32(0.18463832), np.float32(0.19284333), np.float32(0.20013194), np.float32(0.22256678)], 'MTTATSPILLKWDPKSLEIRTLTVERLLEPLVTQVTTLVNTSNKGPSSKKKGRSKKAHVLAVSVEQATQNFLEKGEQIAKDSQDLKEELIAAVEDVRKQGETMRIASSEFADDPCSSVKRGTMVRAARALLSAVTRLLILADMADVMRLLAHLKIVEEALEGVKNATNEQDLANRFKEFGKEMVKLNYVAARRQQELKDPQCRDEMAAARGALKKNATMLYTASQAYLRHPDVAATRANRDYVFKQVQEAIGGISSAAQATSPTDEKHGHAGIGELAAALNEFDVSRRTCCSSSSVCCVHACVLDPTETKTPEGTAHLHKHGSSIAWCSGCVFMLSDICQS': [np.float32(0.806946), np.float32(0.76981896), np.float32(0.79036754), np.float32(0.82212853), np.float32(0.8066994), np.float32(0.7658012), np.float32(0.76545507), np.float32(0.68857914), np.float32(0.6174142), np.float32(0.5466477), np.float32(0.52448434), np.float32(0.5071337), np.float32(0.46822318), np.float32(0.44463438), np.float32(0.41534606), np.float32(0.3524565), np.float32(0.24129747), np.float32(0.22576706), np.float32(0.22844112), np.float32(0.1911383), np.float32(0.17601033), np.float32(0.2068816), np.float32(0.2054705), np.float32(0.16611896), np.float32(0.17087397), np.float32(0.16095974), np.float32(0.14211918), np.float32(0.12023983), np.float32(0.13573273), np.float32(0.14259611), np.float32(0.13481584), np.float32(0.16614267), np.float32(0.23007756), np.float32(0.23411933), np.float32(0.28298405), np.float32(0.34228012), np.float32(0.42548272), np.float32(0.49207285), np.float32(0.52386826), np.float32(0.6106435), np.float32(0.6670217), np.float32(0.7159964), np.float32(0.76398605), np.float32(0.8336145), np.float32(0.8582871), np.float32(0.84089965), np.float32(0.85412323), np.float32(0.8775472), np.float32(0.8905295), np.float32(0.8581036), np.float32(0.8503018), np.float32(0.82479143), np.float32(0.8004941), np.float32(0.8112744), np.float32(0.8045025), np.float32(0.77365583), np.float32(0.7289414), np.float32(0.6769307), np.float32(0.6355522), np.float32(0.57487404), np.float32(0.5704304), np.float32(0.47540775), np.float32(0.40800953), np.float32(0.35022485), np.float32(0.3299385), np.float32(0.32295302), np.float32(0.32366708), np.float32(0.30342382), np.float32(0.28488657), np.float32(0.2990598), np.float32(0.24872267), np.float32(0.2905408), np.float32(0.30782628), np.float32(0.2713538), np.float32(0.28420055), np.float32(0.32633305), np.float32(0.33723915), np.float32(0.30201843), np.float32(0.31328455), np.float32(0.32930136), np.float32(0.32516208), np.float32(0.25778624), np.float32(0.25028086), np.float32(0.28719896), np.float32(0.24924472), np.float32(0.22873223), np.float32(0.23709087), np.float32(0.22631857), np.float32(0.20449398), np.float32(0.20861906), np.float32(0.22305496), np.float32(0.20140322), np.float32(0.19377199), np.float32(0.18010223), np.float32(0.18978828), np.float32(0.17894895), np.float32(0.18061067), np.float32(0.20508748), np.float32(0.20289566), np.float32(0.2035532), np.float32(0.22923827), np.float32(0.28853425), np.float32(0.2955898), np.float32(0.29641494), np.float32(0.33901453), np.float32(0.43454447), np.float32(0.45573553), np.float32(0.4769601), np.float32(0.53109205), np.float32(0.4917989), np.float32(0.4926415), np.float32(0.42815632), np.float32(0.38810462), np.float32(0.40638888), np.float32(0.31247428), np.float32(0.29514578), np.float32(0.28212866), np.float32(0.27693242), np.float32(0.22678807), np.float32(0.22402081), np.float32(0.22778153), np.float32(0.19770057), np.float32(0.18076958), np.float32(0.14880998), np.float32(0.13136996), np.float32(0.115728386), np.float32(0.08365817), np.float32(0.07160942), np.float32(0.06563419), np.float32(0.056203783), np.float32(0.05359351), np.float32(0.048362616), np.float32(0.041779663), np.float32(0.039180554), np.float32(0.03643922), np.float32(0.037953325), np.float32(0.0432924), np.float32(0.045135785), np.float32(0.044980165), np.float32(0.05635565), np.float32(0.04871155), np.float32(0.043659482), np.float32(0.048607174), np.float32(0.054622393), np.float32(0.050801333), np.float32(0.044763163), np.float32(0.054310754), np.float32(0.052778076), np.float32(0.047886103), np.float32(0.049608126), np.float32(0.050313495), np.float32(0.050145425), np.float32(0.056880217), np.float32(0.06447512), np.float32(0.069652684), np.float32(0.07906793), np.float32(0.09065018), np.float32(0.09843153), np.float32(0.1266214), np.float32(0.13395658), np.float32(0.12304425), np.float32(0.12752731), np.float32(0.13968287), np.float32(0.13980274), np.float32(0.14084388), np.float32(0.15777394), np.float32(0.15882918), np.float32(0.15137778), np.float32(0.15898009), np.float32(0.1615299), np.float32(0.1589882), np.float32(0.15760192), np.float32(0.16635595), np.float32(0.161591), np.float32(0.14925149), np.float32(0.15469337), np.float32(0.14359048), np.float32(0.1303632), np.float32(0.11813176), np.float32(0.10961799), np.float32(0.11442367), np.float32(0.11568672), np.float32(0.112246424), np.float32(0.11842815), np.float32(0.13370392), np.float32(0.14377728), np.float32(0.14796567), np.float32(0.15699254), np.float32(0.18110758), np.float32(0.18827958), np.float32(0.16401006), np.float32(0.20088044), np.float32(0.227947), np.float32(0.23321603), np.float32(0.21814469), np.float32(0.23013812), np.float32(0.2627768), np.float32(0.22775227), np.float32(0.24898118), np.float32(0.30355385), np.float32(0.29914868), np.float32(0.29464865), np.float32(0.32251638), np.float32(0.34951344), np.float32(0.35837597), np.float32(0.35400012), np.float32(0.35676515), np.float32(0.3533822), np.float32(0.3443457), np.float32(0.31104138), np.float32(0.2979373), np.float32(0.2910217), np.float32(0.21860257), np.float32(0.2027447), np.float32(0.20204167), np.float32(0.19870016), np.float32(0.19722904), np.float32(0.20184478), np.float32(0.19855034), np.float32(0.198586), np.float32(0.1958607), np.float32(0.20325735), np.float32(0.20050415), np.float32(0.20088671), np.float32(0.1969838), np.float32(0.20553242), np.float32(0.201938), np.float32(0.2000622), np.float32(0.20118241), np.float32(0.20500346), np.float32(0.21071221), np.float32(0.20552237), np.float32(0.17445663), np.float32(0.19336237), np.float32(0.19437535), np.float32(0.17406985), np.float32(0.17605811), np.float32(0.18981527), np.float32(0.17781945), np.float32(0.16510856), np.float32(0.16160585), np.float32(0.15680192), np.float32(0.15010272), np.float32(0.14511287), np.float32(0.154236), np.float32(0.17125404), np.float32(0.21957283), np.float32(0.30899724), np.float32(0.38668776), np.float32(0.38978174), np.float32(0.41134122), np.float32(0.48124954), np.float32(0.55326307), np.float32(0.5859789), np.float32(0.6070092), np.float32(0.65142363), np.float32(0.6745815), np.float32(0.6792638), np.float32(0.7373543), np.float32(0.8021849), np.float32(0.7944185), np.float32(0.6980075), np.float32(0.6606329), np.float32(0.69715774), np.float32(0.6212021), np.float32(0.6010996), np.float32(0.5771761), np.float32(0.58040047), np.float32(0.5481808), np.float32(0.573431), np.float32(0.6361401), np.float32(0.6253169), np.float32(0.6171864), np.float32(0.5827249), np.float32(0.54557395), np.float32(0.5066056), np.float32(0.48202467), np.float32(0.49064153), np.float32(0.43620312), np.float32(0.35942528), np.float32(0.33863747), np.float32(0.31020075), np.float32(0.2858622), np.float32(0.30036306), np.float32(0.2755872), np.float32(0.2645215), np.float32(0.21731927), np.float32(0.20632844), np.float32(0.19098012), np.float32(0.1759228), np.float32(0.16603205), np.float32(0.1623816), np.float32(0.1644972), np.float32(0.16257574), np.float32(0.16176905), np.float32(0.17252623), np.float32(0.17673986), np.float32(0.20248885), np.float32(0.23404622), np.float32(0.23642972), np.float32(0.27187482), np.float32(0.32126012), np.float32(0.38180804), np.float32(0.39653054), np.float32(0.41982448), np.float32(0.4121628), np.float32(0.35885012), np.float32(0.36874282), np.float32(0.39535803), np.float32(0.47222486), np.float32(0.5087995), np.float32(0.47012395), np.float32(0.5118814), np.float32(0.5259589), np.float32(0.55645657), np.float32(0.5680876), np.float32(0.5452293), np.float32(0.5788977), np.float32(0.56353724), np.float32(0.5264338), np.float32(0.5168793), np.float32(0.5514263), np.float32(0.53669685), np.float32(0.5214638), np.float32(0.5163542), np.float32(0.47963724), np.float32(0.46429726), np.float32(0.42627063), np.float32(0.40150997), np.float32(0.37992814), np.float32(0.43048808), np.float32(0.40084612), np.float32(0.40275326), np.float32(0.38221744), np.float32(0.35426486), np.float32(0.2929703), np.float32(0.21980366), np.float32(0.22011507), np.float32(0.22753319), np.float32(0.22205624), np.float32(0.28204012)], 'PELETRVQAARLLEQILVAENRDRVARIGLGVILNLAKEREPVELARSVAGILEHMFKHSEETCQKLVAAGGLDAVLYWCRRTDPALLRHCALVFSDIGAIQSLKRLVSYSTNGTKSALAKRALRLLGEEVPRPILPSVPSWKEAEVQTWLQQIGFSKYCESFREQQVDGDLLLRLTEEELQTDLGMKSGITRKRFFRELTELRTFANYSTCDRSNLADWLGSLDPRFRQYTYGLVSCGLDRSLLHRVSEQQLLEDCGVRLGVHRARILTAAREMLHSPLPCTGGKPSGDTPDVFISYRRNSGSQLASLLKVHLQLHGFSVFIDVEKLEAGKFEDKLIQSVMGARNFVLVLSPGALDKCMQDHDCKDWVHKEIVTALSCGKNIVPVIDGFEWPEPQVLPEDMQAVLTFNGIKWSHEYQEATIEKIIRFLQGRSSRDSSAGSDTSLEGAAPMGPT': [np.float32(0.48802924), np.float32(0.4614986), np.float32(0.4182612), np.float32(0.38785133), np.float32(0.37937796), np.float32(0.348685), np.float32(0.32767618), np.float32(0.31841445), np.float32(0.32131794), np.float32(0.31867394), np.float32(0.3012739), np.float32(0.25721925), np.float32(0.22567531), np.float32(0.1771867), np.float32(0.14325441), np.float32(0.14132111), np.float32(0.11111215), np.float32(0.100732036), np.float32(0.080000296), np.float32(0.07809329), np.float32(0.07254061), np.float32(0.07322979), np.float32(0.07352415), np.float32(0.07441147), np.float32(0.07352042), np.float32(0.07022955), np.float32(0.08232663), np.float32(0.09022718), np.float32(0.1075339), np.float32(0.11514882), np.float32(0.11272297), np.float32(0.11829022), np.float32(0.12094771), np.float32(0.108237475), np.float32(0.097287394), np.float32(0.09737615), np.float32(0.08986339), np.float32(0.09033086), np.float32(0.08952839), np.float32(0.08920208), np.float32(0.086315185), np.float32(0.08167366), np.float32(0.08576835), np.float32(0.089042455), np.float32(0.09015996), np.float32(0.09287922), np.float32(0.10676688), np.float32(0.110025875), np.float32(0.11311659), np.float32(0.13176283), np.float32(0.12984295), np.float32(0.120375246), np.float32(0.1008878), np.float32(0.08960112), np.float32(0.08860344), np.float32(0.08260542), np.float32(0.07749529), np.float32(0.07984873), np.float32(0.08984187), np.float32(0.08478736), np.float32(0.087672286), np.float32(0.09028269), np.float32(0.084668644), np.float32(0.07889138), np.float32(0.08569852), np.float32(0.08801658), np.float32(0.075222746), np.float32(0.067539155), np.float32(0.061849345), np.float32(0.060151327), np.float32(0.05893577), np.float32(0.0614648), np.float32(0.0643601), np.float32(0.05824743), np.float32(0.053034205), np.float32(0.04913363), np.float32(0.051878832), np.float32(0.051536612), np.float32(0.04630489), np.float32(0.04359832), np.float32(0.037582997), np.float32(0.036073163), np.float32(0.033486523), np.float32(0.030281343), np.float32(0.02963614), np.float32(0.031850394), np.float32(0.028303713), np.float32(0.028303502), np.float32(0.03088258), np.float32(0.03229903), np.float32(0.035011757), np.float32(0.035402454), np.float32(0.03727314), np.float32(0.037630964), np.float32(0.03587908), np.float32(0.032000534), np.float32(0.02933138), np.float32(0.028747525), np.float32(0.027138611), np.float32(0.028909054), np.float32(0.03268155), np.float32(0.03596457), np.float32(0.03967833), np.float32(0.04571183), np.float32(0.05110315), np.float32(0.05333336), np.float32(0.06246773), np.float32(0.06410304), np.float32(0.060694885), np.float32(0.06584904), np.float32(0.067718156), np.float32(0.061413568), np.float32(0.05611368), np.float32(0.06319613), np.float32(0.05824192), np.float32(0.057211317), np.float32(0.06416244), np.float32(0.06434439), np.float32(0.07047738), np.float32(0.07046299), np.float32(0.07972154), np.float32(0.083841346), np.float32(0.08612192), np.float32(0.0939187), np.float32(0.0874145), np.float32(0.0874962), np.float32(0.086960964), np.float32(0.083178304), np.float32(0.08884407), np.float32(0.10072489), np.float32(0.09554316), np.float32(0.11147986), np.float32(0.1281948), np.float32(0.11742301), np.float32(0.11793708), np.float32(0.1245135), np.float32(0.13193339), np.float32(0.123135805), np.float32(0.11692098), np.float32(0.12117871), np.float32(0.12894535), np.float32(0.121232904), np.float32(0.10209726), np.float32(0.108145304), np.float32(0.09961987), np.float32(0.09371236), np.float32(0.09463916), np.float32(0.09462207), np.float32(0.08708888), np.float32(0.08402059), np.float32(0.08076993), np.float32(0.07857862), np.float32(0.07822418), np.float32(0.07757547), np.float32(0.08031035), np.float32(0.08364783), np.float32(0.081314005), np.float32(0.07964903), np.float32(0.07750315), np.float32(0.0893578), np.float32(0.08245226), np.float32(0.072296664), np.float32(0.07523935), np.float32(0.08307527), np.float32(0.0721205), np.float32(0.06708886), np.float32(0.07681543), np.float32(0.08275942), np.float32(0.088383354), np.float32(0.08536438), np.float32(0.08528875), np.float32(0.09432869), np.float32(0.106030114), np.float32(0.095778875), np.float32(0.10187996), np.float32(0.115517646), np.float32(0.12115627), np.float32(0.11484134), np.float32(0.10861429), np.float32(0.09910338), np.float32(0.10389551), np.float32(0.09731562), np.float32(0.1042629), np.float32(0.09868105), np.float32(0.093792655), np.float32(0.09626456), np.float32(0.11010262), np.float32(0.10783858), np.float32(0.10693553), np.float32(0.10624167), np.float32(0.1035452), np.float32(0.08863377), np.float32(0.08520422), np.float32(0.090358645), np.float32(0.08210524), np.float32(0.07192433), np.float32(0.070863344), np.float32(0.067799404), np.float32(0.06634637), np.float32(0.06952817), np.float32(0.06276434), np.float32(0.06272006), np.float32(0.061629433), np.float32(0.063689485), np.float32(0.06305842), np.float32(0.056140106), np.float32(0.051667497), np.float32(0.05274159), np.float32(0.056632947), np.float32(0.059341196), np.float32(0.059250385), np.float32(0.06348198), np.float32(0.067710705), np.float32(0.07056995), np.float32(0.075273596), np.float32(0.08565295), np.float32(0.07878869), np.float32(0.07371556), np.float32(0.0795324), np.float32(0.078228), np.float32(0.0722766), np.float32(0.07225911), np.float32(0.06692366), np.float32(0.058952805), np.float32(0.05406481), np.float32(0.050316393), np.float32(0.046173956), np.float32(0.044265363), np.float32(0.040521953), np.float32(0.044939872), np.float32(0.047066957), np.float32(0.04444343), np.float32(0.04323589), np.float32(0.045501757), np.float32(0.045026273), np.float32(0.044314988), np.float32(0.04362736), np.float32(0.045139566), np.float32(0.044459693), np.float32(0.045006473), np.float32(0.049391318), np.float32(0.045359135), np.float32(0.043261223), np.float32(0.050539643), np.float32(0.053952333), np.float32(0.051275402), np.float32(0.055546414), np.float32(0.060615078), np.float32(0.06621542), np.float32(0.06491164), np.float32(0.07272785), np.float32(0.07182739), np.float32(0.077059805), np.float32(0.077491015), np.float32(0.07261572), np.float32(0.07467997), np.float32(0.07208917), np.float32(0.07004085), np.float32(0.06833388), np.float32(0.0641058), np.float32(0.06016697), np.float32(0.06408047), np.float32(0.06666006), np.float32(0.058392048), np.float32(0.057675444), np.float32(0.057837658), np.float32(0.06397539), np.float32(0.061852325), np.float32(0.06154502), np.float32(0.07140751), np.float32(0.08164443), np.float32(0.09819097), np.float32(0.098324984), np.float32(0.12468614), np.float32(0.15716136), np.float32(0.17869253), np.float32(0.21988471), np.float32(0.24841326), np.float32(0.26272064), np.float32(0.26661965), np.float32(0.26629737), np.float32(0.26035714), np.float32(0.24306436), np.float32(0.2384422), np.float32(0.2313806), np.float32(0.22205286), np.float32(0.21642792), np.float32(0.20535535), np.float32(0.21844095), np.float32(0.24073225), np.float32(0.23066893), np.float32(0.20068577), np.float32(0.23083457), np.float32(0.20929903), np.float32(0.18048793), np.float32(0.14707457), np.float32(0.13316941), np.float32(0.105759494), np.float32(0.07352733), np.float32(0.06525686), np.float32(0.06158611), np.float32(0.052306775), np.float32(0.04070579), np.float32(0.040292937), np.float32(0.037066124), np.float32(0.034719218), np.float32(0.037832472), np.float32(0.03855899), np.float32(0.038973715), np.float32(0.035857033), np.float32(0.036448732), np.float32(0.03289601), np.float32(0.030706903), np.float32(0.027886849), np.float32(0.028407302), np.float32(0.030456688), np.float32(0.027023226), np.float32(0.02922091), np.float32(0.031819917), np.float32(0.038372107), np.float32(0.042406917), np.float32(0.043521717), np.float32(0.050729733), np.float32(0.053964116), np.float32(0.060435668), np.float32(0.061968826), np.float32(0.06285514), np.float32(0.062339198), np.float32(0.06360349), np.float32(0.058308456), np.float32(0.057255045), np.float32(0.06270024), np.float32(0.06425441), np.float32(0.06710073), np.float32(0.07029394), np.float32(0.06763748), np.float32(0.06424892), np.float32(0.06152288), np.float32(0.05409775), np.float32(0.04692127), np.float32(0.043051906), np.float32(0.036607094), np.float32(0.038281806), np.float32(0.035512812), np.float32(0.026036544), np.float32(0.026473429), np.float32(0.027136847), np.float32(0.024383828), np.float32(0.021623814), np.float32(0.026839998), np.float32(0.028778814), np.float32(0.03014134), np.float32(0.033025842), np.float32(0.032085303), np.float32(0.03468477), np.float32(0.03832633), np.float32(0.03988616), np.float32(0.03630527), np.float32(0.038678348), np.float32(0.0502208), np.float32(0.056306034), np.float32(0.060579393), np.float32(0.06900213), np.float32(0.07530686), np.float32(0.078762926), np.float32(0.07274766), np.float32(0.07120834), np.float32(0.08019095), np.float32(0.09538433), np.float32(0.09797619), np.float32(0.093013406), np.float32(0.09304702), np.float32(0.085162416), np.float32(0.06876971), np.float32(0.06342596), np.float32(0.05233206), np.float32(0.047883872), np.float32(0.052701805), np.float32(0.050971307), np.float32(0.051881693), np.float32(0.05188961), np.float32(0.05757883), np.float32(0.068157926), np.float32(0.06898407), np.float32(0.077921875), np.float32(0.08181106), np.float32(0.087175965), np.float32(0.092773534), np.float32(0.120547205), np.float32(0.12903279), np.float32(0.11826089), np.float32(0.1265126), np.float32(0.122587), np.float32(0.10216306), np.float32(0.09702048), np.float32(0.097367935), np.float32(0.10050143), np.float32(0.09738153), np.float32(0.11611268), np.float32(0.12581632), np.float32(0.14522891), np.float32(0.14404416), np.float32(0.1429996), np.float32(0.1296466), np.float32(0.13483849), np.float32(0.1226187), np.float32(0.10835812), np.float32(0.10568613), np.float32(0.09740279), np.float32(0.090145424), np.float32(0.080255695), np.float32(0.08177674), np.float32(0.07378994), np.float32(0.06148735), np.float32(0.05980027), np.float32(0.06575143), np.float32(0.067753166), np.float32(0.066770814), np.float32(0.080588065), np.float32(0.09188593), np.float32(0.10122068), np.float32(0.10602426), np.float32(0.11368896), np.float32(0.13016418), np.float32(0.14080217), np.float32(0.14958651), np.float32(0.17018984), np.float32(0.19398549), np.float32(0.18415605), np.float32(0.22166423), np.float32(0.26214656), np.float32(0.3073628), np.float32(0.36363012), np.float32(0.4382228), np.float32(0.53319216), np.float32(0.6083804), np.float32(0.67939967), np.float32(0.7711036), np.float32(0.85594815), np.float32(0.8880274), np.float32(0.90909857), np.float32(0.9231342), np.float32(0.9298472), np.float32(0.93652606), np.float32(0.9363007), np.float32(0.9399504), np.float32(0.94338113), np.float32(0.9470717), np.float32(0.95408565), np.float32(0.9616911), np.float32(0.9618043), np.float32(0.9582544), np.float32(0.9629258), np.float32(0.96345246)], 'MLPLILTDERVRKACETTRELKIPDEKTLSVLKKLLQENGENWTLIKLDNYTALIDAIYSLDEEEEEEEEEEDKKKKETSSNSTRGKHVFDSPPSGALKKQRESSSNRGKNVVVGTECSPATLKRKYETRSATSGSSSEEAQKQQQTSNGVVRKKKYKTIIRDITKGSESVEISLVDEVGTEQVPKFTYIPHNIVYQSAYLHVSLARISDDDCCASCKGDCLSADFPCACARETSGEYAYSKEGLLKEEFLDTCLKMKKAPDSFSKFYCQDCPLERGDGKCEGHLIRKFIKECWRKCGCDMMCGNRVVQRGIRCQLQVYFTQEGKGWGIRTLQDLPKGTFVCEYIGEILTNTELYERNIRSTSERHTYPVTLDADWGSEKDLKDEEALCLDATICGNVARFVNHRCEDANLIDIPVQIETPDRHYYHIAFFTIRDVKAMDELTWDYLIDFHDESHPVKAFRCCCGSELCRDKKPKGSGGKSGERRKAVPAKKQAGLTGMLFGPIIDYNLYYTIGLMGKLLWAHNHYPGQHEIVVVSPSITTYIPASSLPSRSSQRRAATMSKRGRGGTSGNKFRMSLGLPVAATVNCADNTGAKNLYIISVKGIKGRLNRLPSACVGDMVMATVKKGKPDLRKKVLPAVIVRQRKPWRRKDGVFMYFEDNAGVIVNPKGEMKGSAITGPIGKECADLWPRIASAANAIV': [np.float32(0.46367717), np.float32(0.59332937), np.float32(0.54530144), np.float32(0.57973665), np.float32(0.5870752), np.float32(0.55066895), np.float32(0.5251065), np.float32(0.49997807), np.float32(0.45932764), np.float32(0.41443866), np.float32(0.39743358), np.float32(0.36149573), np.float32(0.39428228), np.float32(0.38649985), np.float32(0.39727402), np.float32(0.38191357), np.float32(0.31096834), np.float32(0.3303679), np.float32(0.33986837), np.float32(0.29813793), np.float32(0.24018034), np.float32(0.22529176), np.float32(0.2198089), np.float32(0.20538934), np.float32(0.18574971), np.float32(0.1954461), np.float32(0.21502316), np.float32(0.22169629), np.float32(0.21499313), np.float32(0.22067185), np.float32(0.24762283), np.float32(0.20454493), np.float32(0.17299159), np.float32(0.1599396), np.float32(0.15702832), np.float32(0.16854045), np.float32(0.1471095), np.float32(0.16082332), np.float32(0.16605806), np.float32(0.16225515), np.float32(0.16685317), np.float32(0.17202605), np.float32(0.15421933), np.float32(0.15011446), np.float32(0.16257404), np.float32(0.15988117), np.float32(0.15542492), np.float32(0.16806507), np.float32(0.18124178), np.float32(0.18373096), np.float32(0.18867695), np.float32(0.21827362), np.float32(0.24158566), np.float32(0.25356206), np.float32(0.27205184), np.float32(0.3178189), np.float32(0.33207324), np.float32(0.36072016), np.float32(0.39688662), np.float32(0.43731314), np.float32(0.49055922), np.float32(0.51013696), np.float32(0.54445475), np.float32(0.61914897), np.float32(0.6612066), np.float32(0.69678545), np.float32(0.76774937), np.float32(0.8066999), np.float32(0.8427705), np.float32(0.87649065), np.float32(0.905888), np.float32(0.9238475), np.float32(0.929181), np.float32(0.9383129), np.float32(0.9379316), np.float32(0.9403152), np.float32(0.9413035), np.float32(0.95120364), np.float32(0.9509752), np.float32(0.9551178), np.float32(0.9614222), np.float32(0.96339834), np.float32(0.9668683), np.float32(0.9698351), np.float32(0.97355044), np.float32(0.9750074), np.float32(0.9775824), np.float32(0.9781807), np.float32(0.977128), np.float32(0.97811615), np.float32(0.97813123), np.float32(0.97852683), np.float32(0.97874683), np.float32(0.9793546), np.float32(0.9794755), np.float32(0.9796269), np.float32(0.9805884), np.float32(0.9798701), np.float32(0.98073375), np.float32(0.9805633), np.float32(0.9810581), np.float32(0.98163754), np.float32(0.9812996), np.float32(0.98154515), np.float32(0.9819334), np.float32(0.98192304), np.float32(0.98188835), np.float32(0.9805654), np.float32(0.9799677), np.float32(0.9802368), np.float32(0.9800484), np.float32(0.9796483), np.float32(0.97946435), np.float32(0.9799657), np.float32(0.9796637), np.float32(0.9788263), np.float32(0.9796708), np.float32(0.97990465), np.float32(0.98037237), np.float32(0.97952384), np.float32(0.97895986), np.float32(0.9789459), np.float32(0.9763158), np.float32(0.9755012), np.float32(0.97567594), np.float32(0.9749858), np.float32(0.9748384), np.float32(0.97570467), np.float32(0.9763781), np.float32(0.97593915), np.float32(0.97651607), np.float32(0.977381), np.float32(0.976484), np.float32(0.9759251), np.float32(0.9756198), np.float32(0.9749917), np.float32(0.9750509), np.float32(0.9758689), np.float32(0.97603047), np.float32(0.97622126), np.float32(0.97420764), np.float32(0.9739363), np.float32(0.9698758), np.float32(0.9683221), np.float32(0.9683105), np.float32(0.96071696), np.float32(0.9543638), np.float32(0.94726634), np.float32(0.93845457), np.float32(0.9203836), np.float32(0.8947806), np.float32(0.8750669), np.float32(0.8359351), np.float32(0.82356423), np.float32(0.79892015), np.float32(0.7544236), np.float32(0.7175731), np.float32(0.7224279), np.float32(0.65574414), np.float32(0.5712578), np.float32(0.53526306), np.float32(0.44660097), np.float32(0.44291943), np.float32(0.46711147), np.float32(0.5771238), np.float32(0.5113953), np.float32(0.60055196), np.float32(0.48834246), np.float32(0.3961014), np.float32(0.41428235), np.float32(0.5077513), np.float32(0.5588716), np.float32(0.5287266), np.float32(0.5239224), np.float32(0.5082455), np.float32(0.49105534), np.float32(0.58929473), np.float32(0.53554326), np.float32(0.49470478), np.float32(0.47818935), np.float32(0.47817272), np.float32(0.4655097), np.float32(0.43035063), np.float32(0.442937), np.float32(0.3756085), np.float32(0.36923587), np.float32(0.35140377), np.float32(0.30990797), np.float32(0.28051955), np.float32(0.26591733), np.float32(0.19365826), np.float32(0.17747574), np.float32(0.14864717), np.float32(0.12826286), np.float32(0.092968665), np.float32(0.09275018), np.float32(0.0889327), np.float32(0.087231345), np.float32(0.09530423), np.float32(0.11406521), np.float32(0.117965356), np.float32(0.101553224), np.float32(0.08950757), np.float32(0.095270395), np.float32(0.09265025), np.float32(0.084534846), np.float32(0.09742926), np.float32(0.106131315), np.float32(0.10877672), np.float32(0.104395054), np.float32(0.111676596), np.float32(0.12034322), np.float32(0.13251647), np.float32(0.13809888), np.float32(0.14192326), np.float32(0.14291279), np.float32(0.14682734), np.float32(0.1492266), np.float32(0.1394525), np.float32(0.13284719), np.float32(0.1394533), np.float32(0.15258855), np.float32(0.15697385), np.float32(0.15159102), np.float32(0.14861748), np.float32(0.153258), np.float32(0.15415286), np.float32(0.153933), np.float32(0.16506013), np.float32(0.1625168), np.float32(0.1713581), np.float32(0.16421172), np.float32(0.16100624), np.float32(0.1782942), np.float32(0.16800115), np.float32(0.15889347), np.float32(0.16562165), np.float32(0.16493978), np.float32(0.15686126), np.float32(0.14708611), np.float32(0.15091674), np.float32(0.14720681), np.float32(0.14537667), np.float32(0.14340447), np.float32(0.14454715), np.float32(0.13695909), np.float32(0.14287718), np.float32(0.14361048), np.float32(0.13707761), np.float32(0.13968499), np.float32(0.14991133), np.float32(0.16226256), np.float32(0.15734152), np.float32(0.1621158), np.float32(0.15882401), np.float32(0.15427451), np.float32(0.14975742), np.float32(0.14003037), np.float32(0.14790863), np.float32(0.14593045), np.float32(0.13962954), np.float32(0.13919051), np.float32(0.14574175), np.float32(0.14583807), np.float32(0.14675173), np.float32(0.15087482), np.float32(0.16435385), np.float32(0.1668034), np.float32(0.16561083), np.float32(0.16749482), np.float32(0.165619), np.float32(0.15887237), np.float32(0.16469704), np.float32(0.15937859), np.float32(0.14498055), np.float32(0.14161903), np.float32(0.1489503), np.float32(0.1457415), np.float32(0.13498613), np.float32(0.1446895), np.float32(0.146644), np.float32(0.14173818), np.float32(0.13473244), np.float32(0.13599119), np.float32(0.14105341), np.float32(0.13263519), np.float32(0.12985395), np.float32(0.12593547), np.float32(0.12124539), np.float32(0.11799582), np.float32(0.11897846), np.float32(0.116704576), np.float32(0.10878455), np.float32(0.11515198), np.float32(0.11952326), np.float32(0.12290724), np.float32(0.12094577), np.float32(0.12191624), np.float32(0.12830637), np.float32(0.12973578), np.float32(0.1284142), np.float32(0.13768078), np.float32(0.13695098), np.float32(0.13436463), np.float32(0.1271695), np.float32(0.13028736), np.float32(0.13008218), np.float32(0.122474164), np.float32(0.11581341), np.float32(0.11254589), np.float32(0.11628946), np.float32(0.12954053), np.float32(0.13488929), np.float32(0.14119443), np.float32(0.14453532), np.float32(0.14607897), np.float32(0.15158734), np.float32(0.14501406), np.float32(0.14593539), np.float32(0.14546502), np.float32(0.14441955), np.float32(0.14502394), np.float32(0.14364228), np.float32(0.13946629), np.float32(0.14449787), np.float32(0.14261337), np.float32(0.14799951), np.float32(0.14699347), np.float32(0.14712153), np.float32(0.13706002), np.float32(0.12892088), np.float32(0.1314037), np.float32(0.13391903), np.float32(0.12553552), np.float32(0.11468015), np.float32(0.10915178), np.float32(0.103982456), np.float32(0.08125799), np.float32(0.084200084), np.float32(0.09540256), np.float32(0.10010957), np.float32(0.113771334), np.float32(0.10589069), np.float32(0.09799902), np.float32(0.10779331), np.float32(0.1044286), np.float32(0.09242602), np.float32(0.08293242), np.float32(0.08225967), np.float32(0.07343518), np.float32(0.06727565), np.float32(0.070012815), np.float32(0.0826086), np.float32(0.09528552), np.float32(0.116329364), np.float32(0.120245434), np.float32(0.13395824), np.float32(0.16114993), np.float32(0.18467574), np.float32(0.19023888), np.float32(0.20846583), np.float32(0.25691593), np.float32(0.2706834), np.float32(0.2983429), np.float32(0.28156358), np.float32(0.32002947), np.float32(0.35126305), np.float32(0.40714532), np.float32(0.42494163), np.float32(0.41900286), np.float32(0.34239414), np.float32(0.36759156), np.float32(0.3793246), np.float32(0.38406828), np.float32(0.3601789), np.float32(0.35029253), np.float32(0.29434133), np.float32(0.26881376), np.float32(0.26415357), np.float32(0.23565309), np.float32(0.21151271), np.float32(0.1788079), np.float32(0.1857604), np.float32(0.16368113), np.float32(0.16245094), np.float32(0.13961889), np.float32(0.10283098), np.float32(0.08611128), np.float32(0.083944455), np.float32(0.07118481), np.float32(0.059140675), np.float32(0.057196762), np.float32(0.046968527), np.float32(0.04202613), np.float32(0.0407281), np.float32(0.04149324), np.float32(0.0437442), np.float32(0.040772308), np.float32(0.044797223), np.float32(0.048017792), np.float32(0.049261082), np.float32(0.055945687), np.float32(0.057057578), np.float32(0.055026), np.float32(0.055470604), np.float32(0.065920234), np.float32(0.06510222), np.float32(0.07681055), np.float32(0.081285745), np.float32(0.092732154), np.float32(0.10398204), np.float32(0.11116069), np.float32(0.110004075), np.float32(0.11178891), np.float32(0.11137065), np.float32(0.103059925), np.float32(0.091649264), np.float32(0.07685261), np.float32(0.07298885), np.float32(0.055488355), np.float32(0.048447236), np.float32(0.042427186), np.float32(0.042357188), np.float32(0.04156506), np.float32(0.039515644), np.float32(0.040836282), np.float32(0.04782366), np.float32(0.04306125), np.float32(0.047714073), np.float32(0.050202888), np.float32(0.05197797), np.float32(0.047336478), np.float32(0.04161192), np.float32(0.040040944), np.float32(0.036134396), np.float32(0.03058603), np.float32(0.029680774), np.float32(0.02946699), np.float32(0.033612397), np.float32(0.03959363), np.float32(0.05007757), np.float32(0.05666143), np.float32(0.065618664), np.float32(0.07357141), np.float32(0.082275726), np.float32(0.08996541), np.float32(0.09335658), np.float32(0.09166318), np.float32(0.09251251), np.float32(0.08418868), np.float32(0.081074424), np.float32(0.08564109), np.float32(0.08256942), np.float32(0.07421918), np.float32(0.077046156), np.float32(0.081935585), np.float32(0.088108025), np.float32(0.07243241), np.float32(0.082230926), np.float32(0.0888699), np.float32(0.10690172), np.float32(0.12344465), np.float32(0.17366958), np.float32(0.19833547), np.float32(0.22657442), np.float32(0.24825777), np.float32(0.30386636), np.float32(0.34086585), np.float32(0.36068255), np.float32(0.39726403), np.float32(0.43421093), np.float32(0.46470466), np.float32(0.56748855), np.float32(0.6052086), np.float32(0.67222464), np.float32(0.71285874), np.float32(0.7890243), np.float32(0.8150068), np.float32(0.8528119), np.float32(0.8768542), np.float32(0.90360606), np.float32(0.93019515), np.float32(0.9395228), np.float32(0.9435845), np.float32(0.93877155), np.float32(0.9139373), np.float32(0.914983), np.float32(0.8786309), np.float32(0.83980274), np.float32(0.819349), np.float32(0.7616262), np.float32(0.6549165), np.float32(0.6430294), np.float32(0.61516505), np.float32(0.5782096), np.float32(0.5304103), np.float32(0.50221705), np.float32(0.4790052), np.float32(0.4379747), np.float32(0.44336882), np.float32(0.39395502), np.float32(0.21339911), np.float32(0.17435254), np.float32(0.13238601), np.float32(0.11741244), np.float32(0.09224546), np.float32(0.08427847), np.float32(0.06539988), np.float32(0.059840392), np.float32(0.051278565), np.float32(0.04590084), np.float32(0.039395124), np.float32(0.045816634), np.float32(0.056037683), np.float32(0.054299757), np.float32(0.062712386), np.float32(0.06328715), np.float32(0.0658725), np.float32(0.05882093), np.float32(0.058918256), np.float32(0.062125776), np.float32(0.063085854), np.float32(0.061041642), np.float32(0.084265426), np.float32(0.073081456), np.float32(0.08552823), np.float32(0.09831663), np.float32(0.11519363), np.float32(0.10542867), np.float32(0.12934548), np.float32(0.15706658), np.float32(0.18690062), np.float32(0.15075691), np.float32(0.20771258), np.float32(0.14397922), np.float32(0.16025005), np.float32(0.14789738), np.float32(0.12604322), np.float32(0.12337981), np.float32(0.15549724), np.float32(0.18435888), np.float32(0.1560436), np.float32(0.20435701), np.float32(0.24295251), np.float32(0.33656183), np.float32(0.37243333), np.float32(0.3657701), np.float32(0.44603315), np.float32(0.52030295), np.float32(0.6197263), np.float32(0.7349297), np.float32(0.8147941), np.float32(0.84803605), np.float32(0.89165723), np.float32(0.90926206), np.float32(0.9287093), np.float32(0.9312988), np.float32(0.9375609), np.float32(0.94449174), np.float32(0.952054), np.float32(0.9562338), np.float32(0.9614951), np.float32(0.95972466), np.float32(0.9589181), np.float32(0.9516711), np.float32(0.94704753), np.float32(0.935915), np.float32(0.9292297), np.float32(0.90737015), np.float32(0.88298506), np.float32(0.82163644), np.float32(0.70628107), np.float32(0.5755085), np.float32(0.48292217), np.float32(0.38894936), np.float32(0.20586346), np.float32(0.20181584), np.float32(0.1902607), np.float32(0.17043713), np.float32(0.1589646), np.float32(0.15873834), np.float32(0.1441155), np.float32(0.17177571), np.float32(0.15130258), np.float32(0.14010935), np.float32(0.13315235), np.float32(0.1131943), np.float32(0.0883978), np.float32(0.07386261), np.float32(0.0709765), np.float32(0.073533565), np.float32(0.07162542), np.float32(0.061905388), np.float32(0.075683184), np.float32(0.07333385), np.float32(0.07993059), np.float32(0.08441772), np.float32(0.09119425), np.float32(0.10479411), np.float32(0.100847445), np.float32(0.09815614), np.float32(0.08827664), np.float32(0.08032602), np.float32(0.069052055), np.float32(0.06386274), np.float32(0.06137594), np.float32(0.060741793), np.float32(0.058714584), np.float32(0.06264264), np.float32(0.06801307), np.float32(0.07647793), np.float32(0.080319546), np.float32(0.08227987), np.float32(0.105337165), np.float32(0.11133687), np.float32(0.113977216), np.float32(0.12742108), np.float32(0.12798923), np.float32(0.13883337), np.float32(0.13902058), np.float32(0.13997135), np.float32(0.1339749), np.float32(0.13067727), np.float32(0.13084273), np.float32(0.117717855), np.float32(0.11556706), np.float32(0.11757456), np.float32(0.110084966), np.float32(0.10770541), np.float32(0.10934847), np.float32(0.10230276), np.float32(0.11594126), np.float32(0.13807932), np.float32(0.1795444), np.float32(0.2030213), np.float32(0.25375274), np.float32(0.30721337), np.float32(0.2808228), np.float32(0.31797346), np.float32(0.24406615), np.float32(0.20880695), np.float32(0.17954342), np.float32(0.1486057), np.float32(0.1315637), np.float32(0.11210307), np.float32(0.08425754), np.float32(0.08063069), np.float32(0.086062185), np.float32(0.09459348), np.float32(0.09387123), np.float32(0.08643464), np.float32(0.078047246), np.float32(0.07333327), np.float32(0.07086036), np.float32(0.067020915), np.float32(0.068329126), np.float32(0.07221792), np.float32(0.07315054), np.float32(0.07484488), np.float32(0.07712734), np.float32(0.082575), np.float32(0.083571255), np.float32(0.07830715), np.float32(0.07498923), np.float32(0.078759484), np.float32(0.08863991), np.float32(0.09399449), np.float32(0.09432424), np.float32(0.10091253), np.float32(0.11277312), np.float32(0.11978741), np.float32(0.11675969), np.float32(0.10224643), np.float32(0.095086), np.float32(0.099361666), np.float32(0.10010181), np.float32(0.10985443), np.float32(0.13075903), np.float32(0.14020807), np.float32(0.13073897), np.float32(0.1140953), np.float32(0.12023156), np.float32(0.112691775), np.float32(0.11476986), np.float32(0.11189689), np.float32(0.10281505), np.float32(0.0973672), np.float32(0.08512552), np.float32(0.09119151), np.float32(0.091007754), np.float32(0.094487816), np.float32(0.09249902), np.float32(0.08608415), np.float32(0.08948165), np.float32(0.07089136), np.float32(0.06040345), np.float32(0.065314665), np.float32(0.076976895), np.float32(0.074222624)], 'MSAAEDDTELRDLVIQNLENSGVLNKMKAEMRAAVFLAMEDQDRLENKVPLVNESLKKCLNSRDGRLAVAFIVDFLQVFSLDFSLAVFLPEINSPNGVDSREVVCRELGLRDSEVDKSSPLLLELLRTAPRPPQQQELSQNQLQNVQKTFDLYKNQSGLLQRRDLKSIFTDLLPSLNQHDLEKFFANELQAADQEMDFQFFLLLFKRLLPRCSHADGVPVFPADNEDLQQLTTSPNQKQEHLDLDLNAVVNLEEEDSFFDDPLPKPQKTYGCPTSSAGEKDFPEKTQSQQWTGPAETRGSHAESLSGALRPGGRGGAGSRKGASDSRDGSFRAPSDRTDEDFEYDDDFHSHRSELSKSEQSIDEEIQEVSIEGPDSSDKLEETTLDVSVSQLSQADAADFMEDVS': [np.float32(0.46895915), np.float32(0.43416727), np.float32(0.41968766), np.float32(0.37673062), np.float32(0.39760235), np.float32(0.38771477), np.float32(0.3899841), np.float32(0.36837786), np.float32(0.4288788), np.float32(0.43781742), np.float32(0.4340918), np.float32(0.37869924), np.float32(0.35064197), np.float32(0.3413834), np.float32(0.3379362), np.float32(0.29883006), np.float32(0.29150236), np.float32(0.27721685), np.float32(0.26909146), np.float32(0.2524178), np.float32(0.24912278), np.float32(0.23933233), np.float32(0.24269749), np.float32(0.2205724), np.float32(0.19755864), np.float32(0.18870965), np.float32(0.18840344), np.float32(0.1720289), np.float32(0.1528567), np.float32(0.15548415), np.float32(0.16280471), np.float32(0.15409361), np.float32(0.15005407), np.float32(0.14560378), np.float32(0.14858605), np.float32(0.15483135), np.float32(0.18198344), np.float32(0.17242488), np.float32(0.18909138), np.float32(0.20323217), np.float32(0.1793377), np.float32(0.20597549), np.float32(0.20913176), np.float32(0.19514261), np.float32(0.15971395), np.float32(0.16270424), np.float32(0.20226224), np.float32(0.17497869), np.float32(0.18497834), np.float32(0.2097415), np.float32(0.23480658), np.float32(0.25347218), np.float32(0.24649101), np.float32(0.20479022), np.float32(0.20556092), np.float32(0.16968565), np.float32(0.15651843), np.float32(0.1501012), np.float32(0.15116212), np.float32(0.1343779), np.float32(0.11776555), np.float32(0.12448357), np.float32(0.1161743), np.float32(0.09700444), np.float32(0.096689925), np.float32(0.09815918), np.float32(0.093279704), np.float32(0.10180795), np.float32(0.11760059), np.float32(0.10935692), np.float32(0.09883052), np.float32(0.08528898), np.float32(0.08049086), np.float32(0.07091132), np.float32(0.05724741), np.float32(0.048835937), np.float32(0.04140859), np.float32(0.038995706), np.float32(0.036511183), np.float32(0.042820863), np.float32(0.04571959), np.float32(0.05177448), np.float32(0.057311475), np.float32(0.068537556), np.float32(0.097833954), np.float32(0.12001686), np.float32(0.12418401), np.float32(0.15352803), np.float32(0.15835507), np.float32(0.14448997), np.float32(0.16337498), np.float32(0.15654266), np.float32(0.16717757), np.float32(0.16327842), np.float32(0.1677923), np.float32(0.18156457), np.float32(0.17824356), np.float32(0.2010338), np.float32(0.19586514), np.float32(0.22088183), np.float32(0.23323043), np.float32(0.2537605), np.float32(0.27131307), np.float32(0.25883007), np.float32(0.2577885), np.float32(0.26758334), np.float32(0.25271907), np.float32(0.21369068), np.float32(0.19079852), np.float32(0.15327556), np.float32(0.13453873), np.float32(0.11602716), np.float32(0.12056051), np.float32(0.1113078), np.float32(0.09411281), np.float32(0.10555374), np.float32(0.11916974), np.float32(0.11892419), np.float32(0.11491887), np.float32(0.13276054), np.float32(0.1411324), np.float32(0.14064954), np.float32(0.16479422), np.float32(0.17629868), np.float32(0.18256482), np.float32(0.2264254), np.float32(0.24505538), np.float32(0.2666994), np.float32(0.27925375), np.float32(0.277447), np.float32(0.28402567), np.float32(0.2976369), np.float32(0.2845308), np.float32(0.28754914), np.float32(0.27744496), np.float32(0.2869099), np.float32(0.28660357), np.float32(0.31646734), np.float32(0.3267499), np.float32(0.3282477), np.float32(0.3269783), np.float32(0.3236654), np.float32(0.31546375), np.float32(0.28400144), np.float32(0.26339358), np.float32(0.24916479), np.float32(0.19634165), np.float32(0.19109297), np.float32(0.16531949), np.float32(0.1461277), np.float32(0.16636992), np.float32(0.1887495), np.float32(0.16394652), np.float32(0.13909656), np.float32(0.13982567), np.float32(0.14797227), np.float32(0.1289671), np.float32(0.10756837), np.float32(0.11160007), np.float32(0.11565843), np.float32(0.10273573), np.float32(0.09327585), np.float32(0.101276554), np.float32(0.09673612), np.float32(0.09177874), np.float32(0.0928972), np.float32(0.09312872), np.float32(0.09105382), np.float32(0.08678262), np.float32(0.07747124), np.float32(0.07542846), np.float32(0.08133214), np.float32(0.07979387), np.float32(0.074541084), np.float32(0.07457009), np.float32(0.07349956), np.float32(0.07732235), np.float32(0.08146524), np.float32(0.08359314), np.float32(0.08137075), np.float32(0.08241055), np.float32(0.09011191), np.float32(0.10008981), np.float32(0.10982666), np.float32(0.11194914), np.float32(0.1119077), np.float32(0.10019541), np.float32(0.09481051), np.float32(0.092472665), np.float32(0.084690616), np.float32(0.07320719), np.float32(0.078395255), np.float32(0.07598607), np.float32(0.07160007), np.float32(0.07651194), np.float32(0.08659619), np.float32(0.08159723), np.float32(0.0806414), np.float32(0.09525036), np.float32(0.103508644), np.float32(0.09717832), np.float32(0.12373072), np.float32(0.1276401), np.float32(0.15831079), np.float32(0.20529386), np.float32(0.25733015), np.float32(0.2832927), np.float32(0.31468582), np.float32(0.32897252), np.float32(0.361337), np.float32(0.33678898), np.float32(0.36731592), np.float32(0.41862184), np.float32(0.460293), np.float32(0.50474656), np.float32(0.52546775), np.float32(0.5314249), np.float32(0.60014063), np.float32(0.6513291), np.float32(0.70585537), np.float32(0.74738693), np.float32(0.8337018), np.float32(0.8658239), np.float32(0.88637435), np.float32(0.9131183), np.float32(0.92559516), np.float32(0.9327582), np.float32(0.9474768), np.float32(0.9352745), np.float32(0.9241788), np.float32(0.9243143), np.float32(0.9271024), np.float32(0.92476326), np.float32(0.9130612), np.float32(0.91537917), np.float32(0.9081886), np.float32(0.89570045), np.float32(0.9113068), np.float32(0.89671975), np.float32(0.89707255), np.float32(0.9191878), np.float32(0.91271514), np.float32(0.9175557), np.float32(0.9221642), np.float32(0.92302966), np.float32(0.90782404), np.float32(0.9083167), np.float32(0.9143271), np.float32(0.91911227), np.float32(0.9146609), np.float32(0.90308046), np.float32(0.9084534), np.float32(0.9013645), np.float32(0.89633), np.float32(0.9023123), np.float32(0.89949274), np.float32(0.9058737), np.float32(0.9215077), np.float32(0.9376565), np.float32(0.9516586), np.float32(0.9603348), np.float32(0.96425146), np.float32(0.96926963), np.float32(0.96786433), np.float32(0.97022164), np.float32(0.9724477), np.float32(0.9729549), np.float32(0.9753321), np.float32(0.9763506), np.float32(0.977526), np.float32(0.97673553), np.float32(0.9760786), np.float32(0.97656095), np.float32(0.9765192), np.float32(0.9772257), np.float32(0.9783931), np.float32(0.9779415), np.float32(0.97847056), np.float32(0.97870654), np.float32(0.9787233), np.float32(0.9791763), np.float32(0.9794988), np.float32(0.97933894), np.float32(0.9794517), np.float32(0.98004866), np.float32(0.98017246), np.float32(0.98060226), np.float32(0.9806306), np.float32(0.98017186), np.float32(0.9804724), np.float32(0.9798834), np.float32(0.98028207), np.float32(0.98042256), np.float32(0.98062897), np.float32(0.9792519), np.float32(0.98053634), np.float32(0.9814501), np.float32(0.9826843), np.float32(0.98352146), np.float32(0.9835836), np.float32(0.9841001), np.float32(0.9846838), np.float32(0.98571384), np.float32(0.98536545), np.float32(0.9852621), np.float32(0.9854704), np.float32(0.9853813), np.float32(0.9852186), np.float32(0.9860059), np.float32(0.98677236), np.float32(0.9865774), np.float32(0.9862905), np.float32(0.9863687), np.float32(0.9860869), np.float32(0.98602563), np.float32(0.98543465), np.float32(0.98553467), np.float32(0.9853023), np.float32(0.98519725), np.float32(0.9859184), np.float32(0.98582375), np.float32(0.98562455), np.float32(0.9851598), np.float32(0.9850301), np.float32(0.9847973), np.float32(0.984304), np.float32(0.9834858), np.float32(0.983207), np.float32(0.98303425), np.float32(0.9818334), np.float32(0.98166794), np.float32(0.9809606), np.float32(0.9806815), np.float32(0.9791987), np.float32(0.9781674), np.float32(0.976703), np.float32(0.9761187), np.float32(0.9759591), np.float32(0.9751686), np.float32(0.9742125), np.float32(0.9735937), np.float32(0.97122484), np.float32(0.97110397), np.float32(0.96821433), np.float32(0.96504396), np.float32(0.9656879), np.float32(0.9614825), np.float32(0.95922613), np.float32(0.9580804), np.float32(0.9503958), np.float32(0.9465581), np.float32(0.94791394), np.float32(0.946401), np.float32(0.94801056), np.float32(0.945912), np.float32(0.948682), np.float32(0.95398307), np.float32(0.9550533), np.float32(0.955162), np.float32(0.9586703), np.float32(0.9592225), np.float32(0.95911384), np.float32(0.9614533), np.float32(0.96288246), np.float32(0.96033907), np.float32(0.96461827), np.float32(0.96826285), np.float32(0.9685268), np.float32(0.9698911), np.float32(0.96976167), np.float32(0.97199607), np.float32(0.9706806), np.float32(0.9700988), np.float32(0.9708444), np.float32(0.9709702), np.float32(0.9706392), np.float32(0.97035015), np.float32(0.97095674), np.float32(0.97098774), np.float32(0.97135305), np.float32(0.9708083), np.float32(0.9703635), np.float32(0.9728996), np.float32(0.9715793), np.float32(0.9699368), np.float32(0.96841383), np.float32(0.9673015), np.float32(0.9646601), np.float32(0.9620495), np.float32(0.9620619), np.float32(0.95906514), np.float32(0.9560676), np.float32(0.9513656), np.float32(0.9405026), np.float32(0.9275844), np.float32(0.92047197), np.float32(0.91617715), np.float32(0.9067172), np.float32(0.9027176), np.float32(0.91692764), np.float32(0.92485434), np.float32(0.9302416), np.float32(0.9228263), np.float32(0.90744466), np.float32(0.9139347)], 'MGGDAQQPAAQADRNEKRAMRDRYKTMAPKFTSVRANASAAASQAPSRASPAVTAAPVLNPYASASAANSPAPDEERAPTRKSKKLQFSRAGKYVEQGEQLRNEQKMEALRQRIAEASRKAGLDSEFDTLERSLKRQPPPAVEWWDEAILPKGVTYEDDLESAYNNLSTSSDSLITHLVLHPIPIPAPMDRRQPERGLMLTKKEQKKMRRQRRQAELEDKRDRQKMGLLPPDPPKVRLANLMKVLTSDAVQDPTKVEAKVRKEVAMRAYKHEKDNQERKLTAEERKEKEYSQMVARERNGIRGAVFKIKYLTNGRHKFKVRETAKADLLSGICIFHPSFALVMVEGVEKSIKHFKRLMLSRIDWTEQARPMADGDGGEDAPGSDEDMDGRTNSKEGEQDLADNKCELIWEGELPERVFKMFRARHVETDSKAKEWLTPRFEAMWDLAKRWQWAGEDL': [np.float32(0.93013275), np.float32(0.9204167), np.float32(0.91876715), np.float32(0.90156734), np.float32(0.8837499), np.float32(0.8694223), np.float32(0.8647696), np.float32(0.8529025), np.float32(0.85521996), np.float32(0.8452972), np.float32(0.82751), np.float32(0.8161557), np.float32(0.81231517), np.float32(0.800596), np.float32(0.78624845), np.float32(0.7828096), np.float32(0.7652118), np.float32(0.7537533), np.float32(0.74766964), np.float32(0.759023), np.float32(0.76774937), np.float32(0.76061636), np.float32(0.7600047), np.float32(0.76467836), np.float32(0.7776085), np.float32(0.78131324), np.float32(0.7949627), np.float32(0.8066619), np.float32(0.82280105), np.float32(0.83505213), np.float32(0.84786433), np.float32(0.86648256), np.float32(0.8786476), np.float32(0.88246226), np.float32(0.89583194), np.float32(0.9031219), np.float32(0.9185729), np.float32(0.9285683), np.float32(0.9412114), np.float32(0.9444229), np.float32(0.95563), np.float32(0.9625208), np.float32(0.9667184), np.float32(0.9699481), np.float32(0.9724339), np.float32(0.97502565), np.float32(0.9763123), np.float32(0.97756577), np.float32(0.97837603), np.float32(0.9790189), np.float32(0.9804998), np.float32(0.98086953), np.float32(0.98129386), np.float32(0.9812387), np.float32(0.9818286), np.float32(0.9823881), np.float32(0.9814678), np.float32(0.98216426), np.float32(0.9815424), np.float32(0.98178816), np.float32(0.9804539), np.float32(0.9798353), np.float32(0.9791653), np.float32(0.97964776), np.float32(0.9784681), np.float32(0.97802424), np.float32(0.9765514), np.float32(0.97467923), np.float32(0.9738957), np.float32(0.9733724), np.float32(0.9735952), np.float32(0.9703038), np.float32(0.9677749), np.float32(0.9653134), np.float32(0.9608024), np.float32(0.95847833), np.float32(0.95510656), np.float32(0.95119363), np.float32(0.9482064), np.float32(0.94160897), np.float32(0.93147874), np.float32(0.92705643), np.float32(0.92239106), np.float32(0.91706115), np.float32(0.9160512), np.float32(0.91090316), np.float32(0.8965157), np.float32(0.89690834), np.float32(0.8861693), np.float32(0.8694835), np.float32(0.8603061), np.float32(0.83312356), np.float32(0.8137164), np.float32(0.7846652), np.float32(0.7706187), np.float32(0.7520694), np.float32(0.7480335), np.float32(0.7065617), np.float32(0.7084176), np.float32(0.6947605), np.float32(0.689818), np.float32(0.68161523), np.float32(0.6144968), np.float32(0.5979575), np.float32(0.60477453), np.float32(0.5803452), np.float32(0.5440797), np.float32(0.561282), np.float32(0.55035), np.float32(0.5120371), np.float32(0.5284778), np.float32(0.52621156), np.float32(0.5202952), np.float32(0.5387537), np.float32(0.5545356), np.float32(0.5654977), np.float32(0.5648109), np.float32(0.5670087), np.float32(0.55668956), np.float32(0.5562168), np.float32(0.57317674), np.float32(0.57750875), np.float32(0.5771969), np.float32(0.6209724), np.float32(0.6447999), np.float32(0.66466576), np.float32(0.68562144), np.float32(0.72451717), np.float32(0.7482792), np.float32(0.7964521), np.float32(0.81048614), np.float32(0.8183802), np.float32(0.83221704), np.float32(0.80012035), np.float32(0.8088441), np.float32(0.8254345), np.float32(0.8545496), np.float32(0.85721934), np.float32(0.86723536), np.float32(0.87248147), np.float32(0.9030373), np.float32(0.8983142), np.float32(0.89692813), np.float32(0.89872295), np.float32(0.8967095), np.float32(0.8950308), np.float32(0.88781905), np.float32(0.8887119), np.float32(0.87752175), np.float32(0.8738791), np.float32(0.8734789), np.float32(0.85317826), np.float32(0.8263284), np.float32(0.8351501), np.float32(0.83396584), np.float32(0.8063154), np.float32(0.7887794), np.float32(0.82145566), np.float32(0.7862547), np.float32(0.737755), np.float32(0.76887727), np.float32(0.7795518), np.float32(0.76121396), np.float32(0.7385288), np.float32(0.74015355), np.float32(0.7012309), np.float32(0.689814), np.float32(0.7110758), np.float32(0.71833915), np.float32(0.7085073), np.float32(0.73650193), np.float32(0.735148), np.float32(0.7609041), np.float32(0.7036252), np.float32(0.765341), np.float32(0.8202607), np.float32(0.8511611), np.float32(0.8455581), np.float32(0.8616858), np.float32(0.8729535), np.float32(0.873216), np.float32(0.8217123), np.float32(0.8562265), np.float32(0.8599822), np.float32(0.8843161), np.float32(0.9037439), np.float32(0.9236353), np.float32(0.92692304), np.float32(0.92993915), np.float32(0.9294382), np.float32(0.9303085), np.float32(0.92782915), np.float32(0.9114936), np.float32(0.9080341), np.float32(0.9088566), np.float32(0.90014046), np.float32(0.88748455), np.float32(0.8797025), np.float32(0.87657297), np.float32(0.86497974), np.float32(0.8471817), np.float32(0.82510287), np.float32(0.8053067), np.float32(0.7810027), np.float32(0.7537086), np.float32(0.7345811), np.float32(0.73314637), np.float32(0.70372874), np.float32(0.6806367), np.float32(0.6788842), np.float32(0.6786654), np.float32(0.6686404), np.float32(0.67171943), np.float32(0.6836445), np.float32(0.68020576), np.float32(0.68981), np.float32(0.71386796), np.float32(0.735664), np.float32(0.7215257), np.float32(0.73751086), np.float32(0.7680183), np.float32(0.774001), np.float32(0.7838157), np.float32(0.7996099), np.float32(0.81535083), np.float32(0.8217236), np.float32(0.81167394), np.float32(0.81071), np.float32(0.819373), np.float32(0.8046229), np.float32(0.81234604), np.float32(0.8312974), np.float32(0.81838745), np.float32(0.8142232), np.float32(0.835804), np.float32(0.81637436), np.float32(0.82373446), np.float32(0.80596447), np.float32(0.80137545), np.float32(0.8020763), np.float32(0.7749762), np.float32(0.7677044), np.float32(0.8055454), np.float32(0.7794696), np.float32(0.7614125), np.float32(0.7620746), np.float32(0.718592), np.float32(0.6966498), np.float32(0.6529382), np.float32(0.624297), np.float32(0.63373375), np.float32(0.6026465), np.float32(0.6152749), np.float32(0.5906225), np.float32(0.6028777), np.float32(0.5816106), np.float32(0.58309835), np.float32(0.56988865), np.float32(0.5558699), np.float32(0.5394358), np.float32(0.50055397), np.float32(0.4984744), np.float32(0.48506907), np.float32(0.48985168), np.float32(0.49684682), np.float32(0.49029064), np.float32(0.49805304), np.float32(0.46699065), np.float32(0.46508223), np.float32(0.4754786), np.float32(0.47612464), np.float32(0.46241888), np.float32(0.4805846), np.float32(0.49647075), np.float32(0.50054574), np.float32(0.50258434), np.float32(0.49666458), np.float32(0.49619552), np.float32(0.48306036), np.float32(0.4824202), np.float32(0.4888177), np.float32(0.4801453), np.float32(0.44752073), np.float32(0.42348817), np.float32(0.42167264), np.float32(0.40687317), np.float32(0.39947414), np.float32(0.4133229), np.float32(0.40357786), np.float32(0.39547613), np.float32(0.37400508), np.float32(0.33348688), np.float32(0.3081879), np.float32(0.28204292), np.float32(0.2712992), np.float32(0.28615764), np.float32(0.23750849), np.float32(0.22996354), np.float32(0.21922125), np.float32(0.22124073), np.float32(0.21891117), np.float32(0.2156553), np.float32(0.22006094), np.float32(0.22624585), np.float32(0.22360472), np.float32(0.23887879), np.float32(0.2522276), np.float32(0.24111514), np.float32(0.2163386), np.float32(0.22687747), np.float32(0.2436527), np.float32(0.2294815), np.float32(0.21547839), np.float32(0.23045525), np.float32(0.24663123), np.float32(0.21708609), np.float32(0.21905072), np.float32(0.2022537), np.float32(0.20169489), np.float32(0.21862377), np.float32(0.23727532), np.float32(0.23685643), np.float32(0.24437323), np.float32(0.23497225), np.float32(0.21219169), np.float32(0.19539647), np.float32(0.18909664), np.float32(0.18399213), np.float32(0.16000399), np.float32(0.14174734), np.float32(0.11607647), np.float32(0.08108506), np.float32(0.06902386), np.float32(0.06623131), np.float32(0.061936717), np.float32(0.057083495), np.float32(0.06167457), np.float32(0.06835097), np.float32(0.06637573), np.float32(0.061955485), np.float32(0.06774861), np.float32(0.07059793), np.float32(0.06238596), np.float32(0.060708225), np.float32(0.06328585), np.float32(0.06246497), np.float32(0.060360745), np.float32(0.06434629), np.float32(0.06960475), np.float32(0.073034406), np.float32(0.070355), np.float32(0.07944869), np.float32(0.09071348), np.float32(0.100688435), np.float32(0.11932222), np.float32(0.1554198), np.float32(0.17840712), np.float32(0.20764023), np.float32(0.26214278), np.float32(0.31885713), np.float32(0.31643692), np.float32(0.431281), np.float32(0.45513442), np.float32(0.52556586), np.float32(0.5256558), np.float32(0.59033257), np.float32(0.6802986), np.float32(0.76076716), np.float32(0.7658916), np.float32(0.82748896), np.float32(0.88022494), np.float32(0.8971174), np.float32(0.91779774), np.float32(0.9265066), np.float32(0.9394084), np.float32(0.94483477), np.float32(0.95159763), np.float32(0.9602008), np.float32(0.968459), np.float32(0.9734527), np.float32(0.9751923), np.float32(0.9768862), np.float32(0.9772043), np.float32(0.9787185), np.float32(0.9800751), np.float32(0.9815695), np.float32(0.98122954), np.float32(0.97865605), np.float32(0.9753652), np.float32(0.9711676), np.float32(0.9633884), np.float32(0.9545026), np.float32(0.9472828), np.float32(0.93256295), np.float32(0.9124565), np.float32(0.88967544), np.float32(0.8568579), np.float32(0.82255214), np.float32(0.8053641), np.float32(0.79538363), np.float32(0.78739214), np.float32(0.7505127), np.float32(0.7165123), np.float32(0.71052504), np.float32(0.65107), np.float32(0.5227271), np.float32(0.4498763), np.float32(0.36540955), np.float32(0.2825364), np.float32(0.22052076), np.float32(0.1984172), np.float32(0.19533734), np.float32(0.1905317), np.float32(0.17072473), np.float32(0.1644721), np.float32(0.16935503), np.float32(0.16419366), np.float32(0.16725473), np.float32(0.1696751), np.float32(0.17179282), np.float32(0.1858192), np.float32(0.18672624), np.float32(0.19178618), np.float32(0.17038016), np.float32(0.15764244), np.float32(0.16061378), np.float32(0.16588949), np.float32(0.15728424), np.float32(0.1376188), np.float32(0.1683507), np.float32(0.19445646), np.float32(0.18551826), np.float32(0.19934262), np.float32(0.2188612), np.float32(0.2319373), np.float32(0.26575875), np.float32(0.27350485), np.float32(0.27821025), np.float32(0.2195171), np.float32(0.21432361), np.float32(0.21514904), np.float32(0.2117092), np.float32(0.20830134), np.float32(0.20697874), np.float32(0.21299598), np.float32(0.20767121), np.float32(0.20876189), np.float32(0.21864583), np.float32(0.23110732), np.float32(0.21039557), np.float32(0.20947947), np.float32(0.20574087), np.float32(0.22509956), np.float32(0.23660864), np.float32(0.29135308), np.float32(0.33275536), np.float32(0.3482317)], 'PLKRKREQDEKSGNTPNANQKNKSHIPGGASKSQEFLTAKKKLAAKPIKSFDAAANTEAAKKLLKAGAIEVKLEKKTSFKRSSNLKRKLSAHPETGKRPTFQSFSTGSDTGTDTDEIPEPKTSKLDSTEPSSKPFNENYKPKKEQRARAPRREKRVEKKAPRKGNTLYIHGYVINETVIRKHFTKFGNIIKVNMEKDKNSGFVSYDSFEAAEKAIVDMDDSLVDDCRIKVSLARHQPLLESVAQETPWGGLVERGDKGASIQDSRTLVSYEDDLF': [np.float32(0.9510752), np.float32(0.9541298), np.float32(0.95748574), np.float32(0.9560649), np.float32(0.9565978), np.float32(0.95529556), np.float32(0.95747924), np.float32(0.95978993), np.float32(0.96087885), np.float32(0.96271527), np.float32(0.96276766), np.float32(0.9639541), np.float32(0.9666817), np.float32(0.96923983), np.float32(0.9703581), np.float32(0.97109973), np.float32(0.97201467), np.float32(0.9726356), np.float32(0.9743552), np.float32(0.97582823), np.float32(0.97610575), np.float32(0.97534263), np.float32(0.9741839), np.float32(0.9715962), np.float32(0.96879447), np.float32(0.9652673), np.float32(0.9584814), np.float32(0.9515504), np.float32(0.9505624), np.float32(0.9453333), np.float32(0.93932456), np.float32(0.9358816), np.float32(0.91942215), np.float32(0.90939385), np.float32(0.90634155), np.float32(0.8946469), np.float32(0.90044725), np.float32(0.8941449), np.float32(0.87996376), np.float32(0.87860394), np.float32(0.8722306), np.float32(0.85594845), np.float32(0.828472), np.float32(0.7970705), np.float32(0.7761406), np.float32(0.7688749), np.float32(0.7527122), np.float32(0.7055173), np.float32(0.67910326), np.float32(0.69558), np.float32(0.74664706), np.float32(0.7558848), np.float32(0.72611743), np.float32(0.7387929), np.float32(0.7076043), np.float32(0.6913122), np.float32(0.67246044), np.float32(0.6688182), np.float32(0.63777226), np.float32(0.62019724), np.float32(0.6274627), np.float32(0.61276895), np.float32(0.6191753), np.float32(0.6516696), np.float32(0.6763756), np.float32(0.6838512), np.float32(0.7136281), np.float32(0.7524033), np.float32(0.7645611), np.float32(0.79949784), np.float32(0.79844373), np.float32(0.80434203), np.float32(0.8237246), np.float32(0.81605566), np.float32(0.829214), np.float32(0.84500414), np.float32(0.84365374), np.float32(0.84854954), np.float32(0.85896045), np.float32(0.87790656), np.float32(0.8956611), np.float32(0.9097607), np.float32(0.9261222), np.float32(0.941126), np.float32(0.9427515), np.float32(0.9509329), np.float32(0.96033007), np.float32(0.96014917), np.float32(0.9631301), np.float32(0.9654705), np.float32(0.9697692), np.float32(0.970116), np.float32(0.97377914), np.float32(0.9719286), np.float32(0.97507715), np.float32(0.97662556), np.float32(0.9770438), np.float32(0.976727), np.float32(0.97656006), np.float32(0.97590905), np.float32(0.97593474), np.float32(0.97515875), np.float32(0.9757121), np.float32(0.9759089), np.float32(0.9771171), np.float32(0.978508), np.float32(0.9772764), np.float32(0.97666115), np.float32(0.97725064), np.float32(0.9782702), np.float32(0.9789994), np.float32(0.97924197), np.float32(0.9796897), np.float32(0.9809777), np.float32(0.9809831), np.float32(0.98166764), np.float32(0.98234415), np.float32(0.9825958), np.float32(0.9828668), np.float32(0.98281974), np.float32(0.9829102), np.float32(0.98290676), np.float32(0.98242205), np.float32(0.98257715), np.float32(0.9821946), np.float32(0.9826666), np.float32(0.9821829), np.float32(0.98194844), np.float32(0.9817692), np.float32(0.9812526), np.float32(0.98211145), np.float32(0.9805132), np.float32(0.97880965), np.float32(0.979163), np.float32(0.9789372), np.float32(0.9781858), np.float32(0.9801799), np.float32(0.9784259), np.float32(0.9785523), np.float32(0.97952956), np.float32(0.9802131), np.float32(0.9772838), np.float32(0.97645354), np.float32(0.97593725), np.float32(0.976546), np.float32(0.9764757), np.float32(0.9757976), np.float32(0.9754558), np.float32(0.9740882), np.float32(0.97176164), np.float32(0.9704991), np.float32(0.9692946), np.float32(0.9652494), np.float32(0.95905954), np.float32(0.93612295), np.float32(0.9085638), np.float32(0.872224), np.float32(0.8107008), np.float32(0.7696064), np.float32(0.70585847), np.float32(0.65034413), np.float32(0.5857081), np.float32(0.54107577), np.float32(0.49440825), np.float32(0.412271), np.float32(0.3658556), np.float32(0.25976017), np.float32(0.18593371), np.float32(0.15002233), np.float32(0.1444037), np.float32(0.11515825), np.float32(0.098615), np.float32(0.09972721), np.float32(0.101452224), np.float32(0.094001226), np.float32(0.09212022), np.float32(0.08964025), np.float32(0.087075725), np.float32(0.08049677), np.float32(0.08953482), np.float32(0.08583214), np.float32(0.0916872), np.float32(0.09076801), np.float32(0.09928902), np.float32(0.10774464), np.float32(0.11344461), np.float32(0.12707649), np.float32(0.1470979), np.float32(0.16750845), np.float32(0.16742362), np.float32(0.1767887), np.float32(0.1863482), np.float32(0.1801135), np.float32(0.17633331), np.float32(0.19607408), np.float32(0.19852522), np.float32(0.19753364), np.float32(0.19257294), np.float32(0.21094371), np.float32(0.20891348), np.float32(0.1797221), np.float32(0.2231413), np.float32(0.1953925), np.float32(0.21595573), np.float32(0.22948547), np.float32(0.26382613), np.float32(0.19165301), np.float32(0.17678156), np.float32(0.17159018), np.float32(0.16758993), np.float32(0.1463126), np.float32(0.13088107), np.float32(0.12828809), np.float32(0.13710232), np.float32(0.12417198), np.float32(0.1249656), np.float32(0.13597853), np.float32(0.14298448), np.float32(0.11956421), np.float32(0.13439442), np.float32(0.1376592), np.float32(0.121626236), np.float32(0.13396953), np.float32(0.15070161), np.float32(0.15282194), np.float32(0.1516885), np.float32(0.14706314), np.float32(0.14667132), np.float32(0.14807962), np.float32(0.15394816), np.float32(0.16874363), np.float32(0.16231972), np.float32(0.16815524), np.float32(0.1828494), np.float32(0.18486615), np.float32(0.23380773), np.float32(0.2521642), np.float32(0.26757511), np.float32(0.3314469), np.float32(0.378345), np.float32(0.43580517), np.float32(0.4630504), np.float32(0.5975449), np.float32(0.61311203), np.float32(0.621163), np.float32(0.65247136), np.float32(0.6861321), np.float32(0.7241864), np.float32(0.7552543), np.float32(0.7713701), np.float32(0.7931913), np.float32(0.81357366), np.float32(0.7842755), np.float32(0.7776422), np.float32(0.7992167), np.float32(0.82756835), np.float32(0.7974845), np.float32(0.7757452), np.float32(0.80116534), np.float32(0.7565845), np.float32(0.77439874), np.float32(0.7659791), np.float32(0.7568041), np.float32(0.7761401), np.float32(0.7083396), np.float32(0.73736477), np.float32(0.7584001), np.float32(0.7996213), np.float32(0.8409436), np.float32(0.7597558), np.float32(0.7159408), np.float32(0.6838858), np.float32(0.5751551), np.float32(0.47785267), np.float32(0.26409963)], 'MPSSRYFWFLWQFKLAVCQLSICADKEQNIRHAREAIQTAADGGSKLVLLPEMWNCPYSNASFPIYAEDIDAGDSPSSKMLSDMAKSKEVTIIGGSIPERSGNHLYNTCCIYGKDGSLKGKHRKVHLFDIDIPGKIQFKESDTLTPGDKYTVVDTDVGRIGVGICYDIRFPEMAMTYAARGVHMICYPGAFNMTTGPAHWELLQKARAVDNQLFVATCSPARNPSAGYVAWGHSSVIGPFGEILASTGREEAIFYADIDYAQIKERRMNMPLDHQRRGDLYQLVDLTFTT': [np.float32(0.66694427), np.float32(0.688126), np.float32(0.703114), np.float32(0.74287105), np.float32(0.7511993), np.float32(0.7270515), np.float32(0.7065603), np.float32(0.60733813), np.float32(0.66486454), np.float32(0.66532457), np.float32(0.6293427), np.float32(0.6126287), np.float32(0.5955392), np.float32(0.54252434), np.float32(0.5507947), np.float32(0.59461445), np.float32(0.52758807), np.float32(0.4794103), np.float32(0.43625838), np.float32(0.43421036), np.float32(0.4717601), np.float32(0.48972514), np.float32(0.47329715), np.float32(0.47238255), np.float32(0.38693422), np.float32(0.3372255), np.float32(0.32419485), np.float32(0.29870158), np.float32(0.26267427), np.float32(0.21410425), np.float32(0.21434785), np.float32(0.22272095), np.float32(0.22154224), np.float32(0.20532249), np.float32(0.20420116), np.float32(0.2065388), np.float32(0.1956427), np.float32(0.1891406), np.float32(0.15905273), np.float32(0.11863062), np.float32(0.123657644), np.float32(0.11613094), np.float32(0.11746557), np.float32(0.103088446), np.float32(0.093046695), np.float32(0.11587413), np.float32(0.10119963), np.float32(0.09429759), np.float32(0.1023544), np.float32(0.1115252), np.float32(0.10309039), np.float32(0.08851211), np.float32(0.094854265), np.float32(0.08758228), np.float32(0.0742814), np.float32(0.06783286), np.float32(0.06732857), np.float32(0.076276034), np.float32(0.090886034), np.float32(0.09782952), np.float32(0.09861501), np.float32(0.11429967), np.float32(0.14229473), np.float32(0.1600754), np.float32(0.17382188), np.float32(0.17335202), np.float32(0.19621933), np.float32(0.1907662), np.float32(0.20530313), np.float32(0.19676477), np.float32(0.19411406), np.float32(0.20785095), np.float32(0.17046754), np.float32(0.12909223), np.float32(0.16182673), np.float32(0.19545494), np.float32(0.19457862), np.float32(0.20729142), np.float32(0.19910307), np.float32(0.19327612), np.float32(0.17004874), np.float32(0.13325311), np.float32(0.12800184), np.float32(0.08665749), np.float32(0.079228565), np.float32(0.06512341), np.float32(0.062072303), np.float32(0.06551824), np.float32(0.07327124), np.float32(0.0778941), np.float32(0.07683025), np.float32(0.07468928), np.float32(0.07489202), np.float32(0.07307569), np.float32(0.06253999), np.float32(0.056351453), np.float32(0.05503542), np.float32(0.05059926), np.float32(0.043352544), np.float32(0.04126046), np.float32(0.032611996), np.float32(0.026357574), np.float32(0.03327108), np.float32(0.03843363), np.float32(0.044427685), np.float32(0.049436092), np.float32(0.053574443), np.float32(0.0637714), np.float32(0.06760184), np.float32(0.07864321), np.float32(0.07958032), np.float32(0.07616463), np.float32(0.07344062), np.float32(0.06974728), np.float32(0.061133586), np.float32(0.054254193), np.float32(0.0523684), np.float32(0.052805897), np.float32(0.050889), np.float32(0.053149965), np.float32(0.056469716), np.float32(0.06790315), np.float32(0.07802343), np.float32(0.08812494), np.float32(0.08542386), np.float32(0.08776992), np.float32(0.0783901), np.float32(0.07886765), np.float32(0.08217795), np.float32(0.083031915), np.float32(0.08898394), np.float32(0.08296761), np.float32(0.078684025), np.float32(0.077158295), np.float32(0.07439252), np.float32(0.07320703), np.float32(0.076819636), np.float32(0.08764904), np.float32(0.08485504), np.float32(0.091656275), np.float32(0.08659401), np.float32(0.08016208), np.float32(0.083257556), np.float32(0.08333276), np.float32(0.088279106), np.float32(0.0840752), np.float32(0.091364056), np.float32(0.08817661), np.float32(0.09366756), np.float32(0.08892617), np.float32(0.0920285), np.float32(0.074831784), np.float32(0.059748493), np.float32(0.052434526), np.float32(0.0454201), np.float32(0.03933097), np.float32(0.03680488), np.float32(0.03567049), np.float32(0.029333701), np.float32(0.025358586), np.float32(0.026917052), np.float32(0.022840673), np.float32(0.025773805), np.float32(0.02381035), np.float32(0.025876042), np.float32(0.02598877), np.float32(0.023916366), np.float32(0.024901813), np.float32(0.026010668), np.float32(0.025869701), np.float32(0.024229601), np.float32(0.021581762), np.float32(0.020700745), np.float32(0.019417468), np.float32(0.019099347), np.float32(0.017854365), np.float32(0.017709794), np.float32(0.019412069), np.float32(0.018771041), np.float32(0.018579075), np.float32(0.019089965), np.float32(0.019275991), np.float32(0.022719583), np.float32(0.021807754), np.float32(0.019994251), np.float32(0.023696277), np.float32(0.024075262), np.float32(0.023550438), np.float32(0.0217791), np.float32(0.02322029), np.float32(0.021841068), np.float32(0.019473225), np.float32(0.019629102), np.float32(0.022017078), np.float32(0.023622131), np.float32(0.025535848), np.float32(0.029390806), np.float32(0.034707833), np.float32(0.039322477), np.float32(0.049318448), np.float32(0.055299874), np.float32(0.052631248), np.float32(0.053752318), np.float32(0.055698413), np.float32(0.053173862), np.float32(0.053185243), np.float32(0.046929162), np.float32(0.046681266), np.float32(0.046288688), np.float32(0.044239085), np.float32(0.048525125), np.float32(0.051413547), np.float32(0.053964812), np.float32(0.056236777), np.float32(0.06375973), np.float32(0.06894678), np.float32(0.06414983), np.float32(0.051303253), np.float32(0.052869618), np.float32(0.046013698), np.float32(0.0436841), np.float32(0.042413782), np.float32(0.038812462), np.float32(0.038669333), np.float32(0.03849674), np.float32(0.042771064), np.float32(0.04223797), np.float32(0.046302006), np.float32(0.046570674), np.float32(0.04882618), np.float32(0.05396895), np.float32(0.048700765), np.float32(0.046916768), np.float32(0.046707716), np.float32(0.045107104), np.float32(0.05183525), np.float32(0.049125776), np.float32(0.049337085), np.float32(0.05113929), np.float32(0.053182226), np.float32(0.04712373), np.float32(0.045995396), np.float32(0.04460883), np.float32(0.0463198), np.float32(0.047304407), np.float32(0.048300132), np.float32(0.046976477), np.float32(0.047340665), np.float32(0.046609372), np.float32(0.047961425), np.float32(0.055607542), np.float32(0.050628196), np.float32(0.05897013), np.float32(0.06990346), np.float32(0.069388606), np.float32(0.07644361), np.float32(0.08456288), np.float32(0.09148985), np.float32(0.08736765), np.float32(0.09677731), np.float32(0.092344776), np.float32(0.09057805), np.float32(0.09169193), np.float32(0.1088318), np.float32(0.1305818), np.float32(0.15552473), np.float32(0.16232622), np.float32(0.16984661), np.float32(0.17653362), np.float32(0.17422518), np.float32(0.18036558), np.float32(0.17894986), np.float32(0.18061124), np.float32(0.17620508), np.float32(0.17763005), np.float32(0.17429584), np.float32(0.16218887), np.float32(0.15402624), np.float32(0.1534387), np.float32(0.15408173), np.float32(0.14957729), np.float32(0.15823798), np.float32(0.15658598), np.float32(0.14900893), np.float32(0.1493089), np.float32(0.15262362), np.float32(0.12952854), np.float32(0.12254899), np.float32(0.11020135), np.float32(0.10268507)], 'MGDDFKPYFGKIMSALAPYMAAKETEEDLTLRSGICDAIGRIAVAVGAEAFKPYVEDLMRNSEEGLHLDSSELRESSFILWSQLCKVYEMDFAPFLDGVFKALLDVLNEDNDDVALNLTEEELAIAGDALDLVTAGKRAKVRIADADEILMDDDDDDDFEDFVESAEAMEKEVAVEVLGDVILHSCGTSDIAKHLEKALEAVTPLLDHHYEGCRKSAVSTLWRSYARVWQLTEEETGVKWEPGFPPKHTPSVALIKLGEIVTKGTLSMWAEESERDVVTEINRMVAHTLRITGPAVLVGEETLTQVITALSLIVTRSHACQQDLGNEVEDQDVQESSEYDWLVIDTALDVVISLSVALGPSFGELWKIFEKPVMKFASSNDALERSTAVGVIAECINYMGATCTPYTSPLLKLLLHRLSDEDPETKSNAAYGAGLLVFNSTDSKTYLPSFDTILSKIEPMLNLPAAASGRGLDNACGCLCRLIMAHPDRVNLDEYLPVLVERLPIKEDYEENTPIFQCIFKLYEHDNQTVSNLTPKLIPVFEKVLSPPEDQLTDETRELVKKIVQILYKAKPDLFQAHPAVVGLAA': [np.float32(0.23974353), np.float32(0.23730958), np.float32(0.21573596), np.float32(0.2484553), np.float32(0.21697623), np.float32(0.22914921), np.float32(0.22814853), np.float32(0.20742784), np.float32(0.20552956), np.float32(0.20053856), np.float32(0.19091913), np.float32(0.19807182), np.float32(0.21034329), np.float32(0.20106725), np.float32(0.21823928), np.float32(0.24917239), np.float32(0.24508545), np.float32(0.23450395), np.float32(0.23962161), np.float32(0.22628628), np.float32(0.23112398), np.float32(0.22790486), np.float32(0.22281432), np.float32(0.19318849), np.float32(0.18270497), np.float32(0.1931476), np.float32(0.18244003), np.float32(0.1664176), np.float32(0.18983983), np.float32(0.19088408), np.float32(0.16635397), np.float32(0.14676124), np.float32(0.14624019), np.float32(0.13952674), np.float32(0.11273825), np.float32(0.08954852), np.float32(0.07626183), np.float32(0.08337508), np.float32(0.07448609), np.float32(0.06555653), np.float32(0.06856518), np.float32(0.074333146), np.float32(0.070378534), np.float32(0.06713607), np.float32(0.07103345), np.float32(0.076236814), np.float32(0.06705729), np.float32(0.07203653), np.float32(0.08845225), np.float32(0.095114455), np.float32(0.09874065), np.float32(0.10863841), np.float32(0.122867), np.float32(0.11369322), np.float32(0.122464634), np.float32(0.13766918), np.float32(0.13594912), np.float32(0.1392876), np.float32(0.14436723), np.float32(0.14942572), np.float32(0.15679094), np.float32(0.13991511), np.float32(0.13874525), np.float32(0.14666942), np.float32(0.14402877), np.float32(0.13147344), np.float32(0.13266669), np.float32(0.14091644), np.float32(0.13621636), np.float32(0.121088244), np.float32(0.12810135), np.float32(0.13245098), np.float32(0.10960226), np.float32(0.09820957), np.float32(0.105674475), np.float32(0.091938), np.float32(0.0728748), np.float32(0.07630308), np.float32(0.080453426), np.float32(0.06942015), np.float32(0.06440394), np.float32(0.053897694), np.float32(0.06122378), np.float32(0.05352809), np.float32(0.041854158), np.float32(0.04816796), np.float32(0.04710356), np.float32(0.042322997), np.float32(0.03790078), np.float32(0.04496213), np.float32(0.046025287), np.float32(0.040743623), np.float32(0.042048365), np.float32(0.050598763), np.float32(0.047887612), np.float32(0.04541321), np.float32(0.051973306), np.float32(0.064114496), np.float32(0.0684294), np.float32(0.08553733), np.float32(0.11390645), np.float32(0.12529619), np.float32(0.11537162), np.float32(0.11086109), np.float32(0.13097125), np.float32(0.14877635), np.float32(0.12704149), np.float32(0.12908188), np.float32(0.15674727), np.float32(0.16546191), np.float32(0.1649032), np.float32(0.18263413), np.float32(0.24566829), np.float32(0.23943079), np.float32(0.2372081), np.float32(0.2674969), np.float32(0.25389317), np.float32(0.24193689), np.float32(0.2268727), np.float32(0.24759448), np.float32(0.24216458), np.float32(0.22862826), np.float32(0.23305464), np.float32(0.21835476), np.float32(0.15790063), np.float32(0.16402131), np.float32(0.17459422), np.float32(0.17484133), np.float32(0.1798118), np.float32(0.16825232), np.float32(0.17954159), np.float32(0.16940804), np.float32(0.16248429), np.float32(0.17012063), np.float32(0.15079318), np.float32(0.1722549), np.float32(0.21207573), np.float32(0.2141938), np.float32(0.2429725), np.float32(0.27861124), np.float32(0.3344851), np.float32(0.40799257), np.float32(0.46557504), np.float32(0.5044277), np.float32(0.5295895), np.float32(0.58435875), np.float32(0.62122065), np.float32(0.6565826), np.float32(0.6578761), np.float32(0.65239525), np.float32(0.5836658), np.float32(0.6137263), np.float32(0.66876894), np.float32(0.7129087), np.float32(0.68163687), np.float32(0.6981093), np.float32(0.69661427), np.float32(0.69799304), np.float32(0.68408775), np.float32(0.6357811), np.float32(0.58003837), np.float32(0.549735), np.float32(0.5345704), np.float32(0.4973827), np.float32(0.4354777), np.float32(0.39635515), np.float32(0.26512253), np.float32(0.21560796), np.float32(0.191353), np.float32(0.14683105), np.float32(0.12008929), np.float32(0.12000312), np.float32(0.10175815), np.float32(0.0847595), np.float32(0.080393046), np.float32(0.07888854), np.float32(0.063167766), np.float32(0.0629844), np.float32(0.06848342), np.float32(0.05385703), np.float32(0.043914303), np.float32(0.052919295), np.float32(0.051072326), np.float32(0.037318707), np.float32(0.03952237), np.float32(0.04987187), np.float32(0.04718883), np.float32(0.04637183), np.float32(0.0500415), np.float32(0.055219594), np.float32(0.052496754), np.float32(0.051468678), np.float32(0.05404276), np.float32(0.05232782), np.float32(0.053737916), np.float32(0.056773175), np.float32(0.057087064), np.float32(0.06086454), np.float32(0.060686484), np.float32(0.059823252), np.float32(0.06279358), np.float32(0.05774392), np.float32(0.05441345), np.float32(0.06405515), np.float32(0.07135702), np.float32(0.059726372), np.float32(0.05824074), np.float32(0.063291855), np.float32(0.060305495), np.float32(0.051046565), np.float32(0.05062453), np.float32(0.05581897), np.float32(0.044979047), np.float32(0.041345373), np.float32(0.044447348), np.float32(0.046485014), np.float32(0.04092747), np.float32(0.038655046), np.float32(0.045111656), np.float32(0.044251695), np.float32(0.038576394), np.float32(0.04132635), np.float32(0.047950394), np.float32(0.049838517), np.float32(0.048968084), np.float32(0.053383306), np.float32(0.053164404), np.float32(0.0545695), np.float32(0.05170282), np.float32(0.060064718), np.float32(0.074241795), np.float32(0.08611353), np.float32(0.09182778), np.float32(0.11582308), np.float32(0.13756879), np.float32(0.14852187), np.float32(0.1737036), np.float32(0.18474217), np.float32(0.18709388), np.float32(0.18369514), np.float32(0.1882903), np.float32(0.20921655), np.float32(0.18741137), np.float32(0.16408421), np.float32(0.18454346), np.float32(0.13729547), np.float32(0.120038524), np.float32(0.10642903), np.float32(0.0951218), np.float32(0.08830103), np.float32(0.08576179), np.float32(0.08505716), np.float32(0.09250893), np.float32(0.08843829), np.float32(0.075358525), np.float32(0.06806871), np.float32(0.06822173), np.float32(0.059260618), np.float32(0.05438255), np.float32(0.053365752), np.float32(0.055427868), np.float32(0.05716593), np.float32(0.057371773), np.float32(0.06530717), np.float32(0.07289948), np.float32(0.07329572), np.float32(0.07237219), np.float32(0.07740582), np.float32(0.075121455), np.float32(0.06963134), np.float32(0.07290235), np.float32(0.075113915), np.float32(0.07613038), np.float32(0.073842786), np.float32(0.07140673), np.float32(0.07151533), np.float32(0.06865254), np.float32(0.06362327), np.float32(0.07267087), np.float32(0.072741084), np.float32(0.07456211), np.float32(0.07957076), np.float32(0.07975135), np.float32(0.0720316), np.float32(0.06295085), np.float32(0.06151599), np.float32(0.05737777), np.float32(0.049898833), np.float32(0.049072806), np.float32(0.05427902), np.float32(0.05330975), np.float32(0.046811465), np.float32(0.046612952), np.float32(0.054593787), np.float32(0.04840609), np.float32(0.039104257), np.float32(0.04137075), np.float32(0.042656343), np.float32(0.038391322), np.float32(0.037362088), np.float32(0.037401795), np.float32(0.038693037), np.float32(0.03392472), np.float32(0.036256086), np.float32(0.036462393), np.float32(0.038420144), np.float32(0.040012322), np.float32(0.043175336), np.float32(0.047125306), np.float32(0.050525986), np.float32(0.06119071), np.float32(0.0742571), np.float32(0.071524575), np.float32(0.073203065), np.float32(0.08250769), np.float32(0.1048653), np.float32(0.11551473), np.float32(0.14597023), np.float32(0.1911618), np.float32(0.2832259), np.float32(0.32069123), np.float32(0.39976326), np.float32(0.46901327), np.float32(0.52868503), np.float32(0.5479984), np.float32(0.6040704), np.float32(0.6921785), np.float32(0.65233254), np.float32(0.6759217), np.float32(0.61752427), np.float32(0.6150015), np.float32(0.57594573), np.float32(0.516904), np.float32(0.47160977), np.float32(0.4073236), np.float32(0.37814552), np.float32(0.3573072), np.float32(0.32671046), np.float32(0.26006544), np.float32(0.20257139), np.float32(0.13448852), np.float32(0.10159034), np.float32(0.07671393), np.float32(0.0550385), np.float32(0.052650243), np.float32(0.050259206), np.float32(0.04712208), np.float32(0.040562008), np.float32(0.041953526), np.float32(0.04018625), np.float32(0.03247092), np.float32(0.033206016), np.float32(0.033959795), np.float32(0.03299617), np.float32(0.031399637), np.float32(0.035588607), np.float32(0.0378496), np.float32(0.03524088), np.float32(0.039576218), np.float32(0.04294383), np.float32(0.047560986), np.float32(0.044347197), np.float32(0.050688624), np.float32(0.05659499), np.float32(0.0579542), np.float32(0.059210524), np.float32(0.07158814), np.float32(0.074452996), np.float32(0.078035645), np.float32(0.08417145), np.float32(0.08326377), np.float32(0.080095984), np.float32(0.081245154), np.float32(0.08202785), np.float32(0.0869908), np.float32(0.08754539), np.float32(0.07728062), np.float32(0.080870606), np.float32(0.081714295), np.float32(0.06943911), np.float32(0.065426305), np.float32(0.06625366), np.float32(0.066059455), np.float32(0.053881027), np.float32(0.049018536), np.float32(0.05448715), np.float32(0.05508932), np.float32(0.047765132), np.float32(0.05024403), np.float32(0.05226617), np.float32(0.05113197), np.float32(0.0467528), np.float32(0.042933512), np.float32(0.043710053), np.float32(0.042869743), np.float32(0.04190742), np.float32(0.03843289), np.float32(0.04040983), np.float32(0.03866179), np.float32(0.034835134), np.float32(0.037798848), np.float32(0.038328372), np.float32(0.03537987), np.float32(0.034729797), np.float32(0.040618263), np.float32(0.041862886), np.float32(0.03682775), np.float32(0.04261324), np.float32(0.047650166), np.float32(0.05155774), np.float32(0.056129985), np.float32(0.06549061), np.float32(0.07392429), np.float32(0.07689244), np.float32(0.085715875), np.float32(0.094663054), np.float32(0.10009709), np.float32(0.101499654), np.float32(0.105421975), np.float32(0.114233725), np.float32(0.12138311), np.float32(0.11115986), np.float32(0.10722558), np.float32(0.11117381), np.float32(0.10528085), np.float32(0.107205495), np.float32(0.106942795), np.float32(0.13400389), np.float32(0.14191362), np.float32(0.1682473), np.float32(0.2012418), np.float32(0.1977586), np.float32(0.19377117), np.float32(0.16924612), np.float32(0.15612562), np.float32(0.13839121), np.float32(0.10810513), np.float32(0.085125096), np.float32(0.06320164), np.float32(0.055638827), np.float32(0.057437595), np.float32(0.05802595), np.float32(0.052310415), np.float32(0.059439775), np.float32(0.0648105), np.float32(0.060007308), np.float32(0.061276335), np.float32(0.06261948), np.float32(0.06198186), np.float32(0.06259986), np.float32(0.06828771), np.float32(0.06919891), np.float32(0.07294624), np.float32(0.07117862), np.float32(0.06911717), np.float32(0.06655156), np.float32(0.06636506), np.float32(0.065104164), np.float32(0.07372367), np.float32(0.08201387), np.float32(0.07444396), np.float32(0.0815066), np.float32(0.091036536), np.float32(0.08207632), np.float32(0.07075256), np.float32(0.07413546), np.float32(0.07354544), np.float32(0.0640627), np.float32(0.05509955), np.float32(0.06466928), np.float32(0.055581518), np.float32(0.04881795), np.float32(0.048138946), np.float32(0.050015498), np.float32(0.04456978), np.float32(0.04587836), np.float32(0.045258865), np.float32(0.04585539), np.float32(0.044826675), np.float32(0.045986988), np.float32(0.042137098), np.float32(0.043137245), np.float32(0.042132765), np.float32(0.04032759), np.float32(0.038920533), np.float32(0.039042827), np.float32(0.03645967), np.float32(0.036514547), np.float32(0.038086366), np.float32(0.044162955), np.float32(0.04788467), np.float32(0.049537744), np.float32(0.060634755), np.float32(0.06557872), np.float32(0.078500286), np.float32(0.091449134), np.float32(0.10621224), np.float32(0.10281531), np.float32(0.12115967), np.float32(0.13875243), np.float32(0.13154641), np.float32(0.11669376), np.float32(0.114771314), np.float32(0.1016731), np.float32(0.09656472), np.float32(0.097413585), np.float32(0.08016499), np.float32(0.079216875), np.float32(0.07940255), np.float32(0.0832293), np.float32(0.08094522), np.float32(0.08271096), np.float32(0.088047735), np.float32(0.0885108), np.float32(0.083015405), np.float32(0.09638661), np.float32(0.09936888), np.float32(0.1011312), np.float32(0.08874821), np.float32(0.08002932), np.float32(0.077166356), np.float32(0.07274161), np.float32(0.06463175), np.float32(0.063722365), np.float32(0.0681367), np.float32(0.06416402), np.float32(0.05904454), np.float32(0.06818104), np.float32(0.06817082), np.float32(0.062025275), np.float32(0.067051694), np.float32(0.07670121), np.float32(0.081653975), np.float32(0.079443425), np.float32(0.099628404), np.float32(0.116088256), np.float32(0.11501645), np.float32(0.119803004), np.float32(0.13039644), np.float32(0.14161414), np.float32(0.117189966), np.float32(0.12409759), np.float32(0.1493624), np.float32(0.14825386), np.float32(0.13698564), np.float32(0.13992745), np.float32(0.15808485), np.float32(0.14066608), np.float32(0.12230115), np.float32(0.14747776), np.float32(0.16523461), np.float32(0.13904803), np.float32(0.13809106), np.float32(0.15571213), np.float32(0.14469387), np.float32(0.11883933), np.float32(0.12176951), np.float32(0.14429975), np.float32(0.1412997), np.float32(0.13222535), np.float32(0.13008536), np.float32(0.12133291), np.float32(0.10782289), np.float32(0.10445836), np.float32(0.12907507), np.float32(0.13256675), np.float32(0.12807915), np.float32(0.12973514), np.float32(0.15349378), np.float32(0.16737218), np.float32(0.15518028), np.float32(0.17539313), np.float32(0.2242014), np.float32(0.21573727), np.float32(0.22812016), np.float32(0.29364398), np.float32(0.2762815), np.float32(0.26147473), np.float32(0.30582607), np.float32(0.38291958), np.float32(0.39079526), np.float32(0.30696917), np.float32(0.32107112), np.float32(0.34822986), np.float32(0.0025566989), np.float32(0.0024192515)], 'MQKTHSGNKRPFLFSVFCSPKFFSLFPFLSQFSKTLNFFGFPFCFINRSSSMANSNLPRRIIKETQRLLSEPAPGISASPSEDNMRYFNVMILGPTQSPYEGGVFKLELFLPEEYPMAAPKVRFLTKIYHPNIDKLGRICLDILKDKWSPALQIRTVLLSIQALLSAPNPDDPLSENIAKHWKTNEAEAVETGMDPFICKWCMMTGANDCPLEITFYAM': [np.float32(0.93775177), np.float32(0.92006946), np.float32(0.89186144), np.float32(0.8657904), np.float32(0.8581588), np.float32(0.8368487), np.float32(0.8525307), np.float32(0.85179824), np.float32(0.85891235), np.float32(0.8548804), np.float32(0.84876287), np.float32(0.86716205), np.float32(0.870259), np.float32(0.88503593), np.float32(0.90228087), np.float32(0.8945152), np.float32(0.89027065), np.float32(0.8781173), np.float32(0.8541515), np.float32(0.84943974), np.float32(0.8067617), np.float32(0.7708139), np.float32(0.7868878), np.float32(0.7462512), np.float32(0.71707594), np.float32(0.71543956), np.float32(0.73159903), np.float32(0.7371371), np.float32(0.7454272), np.float32(0.73398477), np.float32(0.7494762), np.float32(0.785826), np.float32(0.80620736), np.float32(0.8105761), np.float32(0.82550156), np.float32(0.8422518), np.float32(0.8572982), np.float32(0.8547038), np.float32(0.8727171), np.float32(0.85279506), np.float32(0.8364554), np.float32(0.85910827), np.float32(0.8397002), np.float32(0.8192045), np.float32(0.83402526), np.float32(0.8264737), np.float32(0.82391787), np.float32(0.82745975), np.float32(0.8471139), np.float32(0.83538234), np.float32(0.84369254), np.float32(0.83543336), np.float32(0.8277977), np.float32(0.7409021), np.float32(0.61515015), np.float32(0.54517823), np.float32(0.503843), np.float32(0.5100336), np.float32(0.53450453), np.float32(0.5316895), np.float32(0.45053372), np.float32(0.44780284), np.float32(0.38543093), np.float32(0.37065718), np.float32(0.2900894), np.float32(0.2840504), np.float32(0.3084402), np.float32(0.2831236), np.float32(0.27468786), np.float32(0.34105828), np.float32(0.43043432), np.float32(0.42448035), np.float32(0.41022202), np.float32(0.40614185), np.float32(0.40417922), np.float32(0.35905242), np.float32(0.28581247), np.float32(0.28923807), np.float32(0.2906286), np.float32(0.27946493), np.float32(0.29410854), np.float32(0.2636713), np.float32(0.19892208), np.float32(0.17417654), np.float32(0.13975555), np.float32(0.14395936), np.float32(0.12553929), np.float32(0.12195637), np.float32(0.12797044), np.float32(0.12774898), np.float32(0.12496982), np.float32(0.11065088), np.float32(0.09928854), np.float32(0.091298416), np.float32(0.07709079), np.float32(0.061167065), np.float32(0.053368475), np.float32(0.051078714), np.float32(0.048307147), np.float32(0.045381717), np.float32(0.047894243), np.float32(0.05705281), np.float32(0.0642864), np.float32(0.06721084), np.float32(0.07630965), np.float32(0.08177181), np.float32(0.09274624), np.float32(0.09560787), np.float32(0.095782034), np.float32(0.092695884), np.float32(0.08496225), np.float32(0.08259657), np.float32(0.08143017), np.float32(0.06888207), np.float32(0.06126859), np.float32(0.069062226), np.float32(0.0673806), np.float32(0.06720332), np.float32(0.067369774), np.float32(0.07571566), np.float32(0.07508012), np.float32(0.07283341), np.float32(0.080909096), np.float32(0.092563346), np.float32(0.08485983), np.float32(0.07214757), np.float32(0.06900418), np.float32(0.0672641), np.float32(0.057563435), np.float32(0.050213512), np.float32(0.049591653), np.float32(0.044589642), np.float32(0.039000947), np.float32(0.039642442), np.float32(0.044433974), np.float32(0.04479817), np.float32(0.04669189), np.float32(0.049845416), np.float32(0.053363536), np.float32(0.05055376), np.float32(0.053189117), np.float32(0.056482043), np.float32(0.055408526), np.float32(0.05794932), np.float32(0.05506792), np.float32(0.052462503), np.float32(0.048233937), np.float32(0.044886485), np.float32(0.04551759), np.float32(0.041571066), np.float32(0.03984219), np.float32(0.043819714), np.float32(0.04543091), np.float32(0.04858946), np.float32(0.05064993), np.float32(0.059256084), np.float32(0.06840302), np.float32(0.069569714), np.float32(0.0710687), np.float32(0.07230485), np.float32(0.08155064), np.float32(0.09310427), np.float32(0.09980747), np.float32(0.104198344), np.float32(0.120584674), np.float32(0.12558834), np.float32(0.124414414), np.float32(0.13282445), np.float32(0.15789391), np.float32(0.16109546), np.float32(0.15864706), np.float32(0.17110711), np.float32(0.19007623), np.float32(0.19602358), np.float32(0.21589446), np.float32(0.27383876), np.float32(0.29677105), np.float32(0.334506), np.float32(0.30425543), np.float32(0.32981908), np.float32(0.3364243), np.float32(0.29818043), np.float32(0.2642983), np.float32(0.2824841), np.float32(0.23649532), np.float32(0.21471167), np.float32(0.22101499), np.float32(0.1952797), np.float32(0.15767884), np.float32(0.16179815), np.float32(0.16933832), np.float32(0.1975136), np.float32(0.19499683), np.float32(0.1697732), np.float32(0.20355473), np.float32(0.20552665), np.float32(0.1930256), np.float32(0.18721843), np.float32(0.18731567), np.float32(0.16920215), np.float32(0.12518601), np.float32(0.1266512), np.float32(0.14081578), np.float32(0.104221165), np.float32(0.10394954), np.float32(0.0883919), np.float32(0.09523143), np.float32(0.08130011), np.float32(0.07529932), np.float32(0.105621316), np.float32(0.10069276), np.float32(0.12024508), np.float32(0.12386929), np.float32(0.1549814), np.float32(0.2376199), np.float32(0.2655419), np.float32(0.25904024), np.float32(0.0080047855), np.float32(0.17737302)], 'MQGGRSCGPRTRREPSSGEEAAPVTAMAAESALQVVEKLQARLAANPDPKKLLKYLKKLSTLPITVDILAETGVGKTVNSLRKHEHVGNFARDLVAQWKKLVPVERSTEPDEQDFEKNHSRKRPRDVLQKEEEVEVDYQENWKASSSRSYSPSSEHRQKKHRKASELERPHKVSHSHERRDERKRCHRVSPTYSSDHESSDYGHVQSPPSSASPHQMYTDHYRSPEEDHEPIVSPQKPGKGHSSAFQDRLGVSQEQRHLGEPQGKGVMHQNKEHKSSHKEKRPTDAKGDEKSSALSREKSHKALSKEENRRPPPGDSTKEKLPSGGVKKEKEREGSSLKKKFLPPLETASDNHLKKPKHKDSEKTKSDKTKQSVDSLDVGKGAGELLPKVKEKVSNNLKTQEGKVKTSNLDRKSLGSLPKGEDADMEDEFEQPTMSFESYLSYDQPRKKKKKIVKTATPALKEKGLKKSDSKSTSKNLDLVQKLPKVNENKAEKLQPAGANSAKLKKVPDVLPVLPDLPLPAIQANYRPLPSLELISSFQPKRKAFSSPQEEEEAGFTGRRMNSKMQVYSGSKCAYLPKMMTLHQQCIRVLKNNIDSIFEVGGVPYSVLEPVLERCTPDQLYRIEEYNHVLIEETDQLWKIHCHRDFKEERPEEYESWREMYLRLQDAREQRLRLLTKNIRSAHANKPKGRQAKMAFVNSVAKPPRDVRRRQEKFGTGGAAVPDRVKIKPAPYPTGSSHAPASSGSGNSFNPSPEEPAYDGPSTSGAHLAPVVSSTVSYDPRKPTVKKIAPMMAKTIKAFKNRFSRR': [np.float32(0.96267563), np.float32(0.96799994), np.float32(0.97116303), np.float32(0.97411865), np.float32(0.97275597), np.float32(0.9717657), np.float32(0.9760736), np.float32(0.9737037), np.float32(0.9742053), np.float32(0.97719896), np.float32(0.97711754), np.float32(0.97841895), np.float32(0.97747624), np.float32(0.97524273), np.float32(0.97188437), np.float32(0.96707904), np.float32(0.9575829), np.float32(0.93335134), np.float32(0.92000395), np.float32(0.88820636), np.float32(0.84960294), np.float32(0.82385397), np.float32(0.80066264), np.float32(0.76541245), np.float32(0.66622025), np.float32(0.6068469), np.float32(0.57708645), np.float32(0.5314403), np.float32(0.48131886), np.float32(0.44842282), np.float32(0.40694147), np.float32(0.32772198), np.float32(0.32523084), np.float32(0.31394258), np.float32(0.29517692), np.float32(0.28812456), np.float32(0.2776033), np.float32(0.27670875), np.float32(0.29961815), np.float32(0.2987789), np.float32(0.26612952), np.float32(0.23427463), np.float32(0.21949063), np.float32(0.21572566), np.float32(0.21068762), np.float32(0.21742848), np.float32(0.22910863), np.float32(0.22197905), np.float32(0.24321204), np.float32(0.2569263), np.float32(0.2422944), np.float32(0.2599502), np.float32(0.2558344), np.float32(0.25924796), np.float32(0.21909103), np.float32(0.2192553), np.float32(0.2068564), np.float32(0.19159451), np.float32(0.18157415), np.float32(0.16584693), np.float32(0.16555332), np.float32(0.17925659), np.float32(0.15565053), np.float32(0.15436393), np.float32(0.19525759), np.float32(0.1963048), np.float32(0.17352031), np.float32(0.19374442), np.float32(0.18977663), np.float32(0.18284436), np.float32(0.15985762), np.float32(0.19122419), np.float32(0.18576342), np.float32(0.18878083), np.float32(0.20056999), np.float32(0.18236046), np.float32(0.1790514), np.float32(0.22633627), np.float32(0.23093672), np.float32(0.23276465), np.float32(0.27186415), np.float32(0.2917346), np.float32(0.23702024), np.float32(0.2436723), np.float32(0.2317693), np.float32(0.23176116), np.float32(0.21167864), np.float32(0.23587535), np.float32(0.22702706), np.float32(0.2847292), np.float32(0.29110533), np.float32(0.2895245), np.float32(0.28532887), np.float32(0.32071003), np.float32(0.33415094), np.float32(0.34949642), np.float32(0.40093556), np.float32(0.44816294), np.float32(0.4556809), np.float32(0.53563434), np.float32(0.57480305), np.float32(0.62001294), np.float32(0.6566744), np.float32(0.6980909), np.float32(0.6992393), np.float32(0.73001665), np.float32(0.790559), np.float32(0.85967165), np.float32(0.8614669), np.float32(0.8910927), np.float32(0.9239418), np.float32(0.93350196), np.float32(0.93609357), np.float32(0.9534858), np.float32(0.95883024), np.float32(0.9621966), np.float32(0.9648408), np.float32(0.96792847), np.float32(0.96704155), np.float32(0.96461827), np.float32(0.9644019), np.float32(0.96489364), np.float32(0.96312535), np.float32(0.96234244), np.float32(0.96374226), np.float32(0.9584128), np.float32(0.9604397), np.float32(0.956725), np.float32(0.95335394), np.float32(0.95091057), np.float32(0.9507446), np.float32(0.9505372), np.float32(0.94854367), np.float32(0.94165134), np.float32(0.9369322), np.float32(0.9326664), np.float32(0.93472093), np.float32(0.93408084), np.float32(0.94415283), np.float32(0.9402664), np.float32(0.9420782), np.float32(0.9437553), np.float32(0.9409042), np.float32(0.94146556), np.float32(0.9465726), np.float32(0.94030535), np.float32(0.9378204), np.float32(0.9354881), np.float32(0.94605607), np.float32(0.95371073), np.float32(0.9581333), np.float32(0.9642771), np.float32(0.96764016), np.float32(0.9677099), np.float32(0.9690372), np.float32(0.97104204), np.float32(0.972757), np.float32(0.9733882), np.float32(0.9728424), np.float32(0.97358656), np.float32(0.9735411), np.float32(0.9745316), np.float32(0.9724175), np.float32(0.9737351), np.float32(0.9736805), np.float32(0.9721105), np.float32(0.97271055), np.float32(0.97036654), np.float32(0.97023743), np.float32(0.9693467), np.float32(0.9686366), np.float32(0.9672775), np.float32(0.96709555), np.float32(0.9677191), np.float32(0.9680705), np.float32(0.9675822), np.float32(0.9695058), np.float32(0.9714191), np.float32(0.9717476), np.float32(0.9718864), np.float32(0.9726159), np.float32(0.9735561), np.float32(0.9730055), np.float32(0.97136354), np.float32(0.97046316), np.float32(0.9698952), np.float32(0.9702307), np.float32(0.96840525), np.float32(0.9667203), np.float32(0.9666823), np.float32(0.96735024), np.float32(0.9663452), np.float32(0.96732503), np.float32(0.9698092), np.float32(0.97079283), np.float32(0.9711066), np.float32(0.97237533), np.float32(0.9735224), np.float32(0.9744522), np.float32(0.97498757), np.float32(0.9752779), np.float32(0.97497493), np.float32(0.9752483), np.float32(0.9751381), np.float32(0.9749074), np.float32(0.97370183), np.float32(0.9742761), np.float32(0.97326624), np.float32(0.97185665), np.float32(0.971447), np.float32(0.97053605), np.float32(0.97110206), np.float32(0.971171), np.float32(0.97176516), np.float32(0.9711168), np.float32(0.9719862), np.float32(0.97117597), np.float32(0.9709018), np.float32(0.9716585), np.float32(0.97225845), np.float32(0.97217655), np.float32(0.97264695), np.float32(0.9726063), np.float32(0.9723284), np.float32(0.9723102), np.float32(0.9736787), np.float32(0.97313404), np.float32(0.97270346), np.float32(0.9751893), np.float32(0.97508425), np.float32(0.9758799), np.float32(0.97647357), np.float32(0.97690284), np.float32(0.97701323), np.float32(0.9769414), np.float32(0.9753342), np.float32(0.97608614), np.float32(0.97654724), np.float32(0.9769588), np.float32(0.9755982), np.float32(0.9765968), np.float32(0.97614425), np.float32(0.9758799), np.float32(0.9765138), np.float32(0.97512096), np.float32(0.97494), np.float32(0.975198), np.float32(0.9765337), np.float32(0.9758381), np.float32(0.97587204), np.float32(0.9755774), np.float32(0.9760351), np.float32(0.97501594), np.float32(0.9759578), np.float32(0.9754376), np.float32(0.97676647), np.float32(0.9773741), np.float32(0.9778112), np.float32(0.97752476), np.float32(0.97743785), np.float32(0.97797954), np.float32(0.9788405), np.float32(0.97832894), np.float32(0.9789919), np.float32(0.9783952), np.float32(0.9785857), np.float32(0.97902405), np.float32(0.9796394), np.float32(0.97975266), np.float32(0.98011154), np.float32(0.9803963), np.float32(0.9799942), np.float32(0.98024803), np.float32(0.9800106), np.float32(0.9800274), np.float32(0.9799667), np.float32(0.97897106), np.float32(0.9781277), np.float32(0.97856873), np.float32(0.97804797), np.float32(0.977489), np.float32(0.9769522), np.float32(0.9768623), np.float32(0.977066), np.float32(0.97594064), np.float32(0.97640187), np.float32(0.97596973), np.float32(0.9759706), np.float32(0.97501737), np.float32(0.9764133), np.float32(0.9756368), np.float32(0.97534424), np.float32(0.9748062), np.float32(0.9740857), np.float32(0.97407067), np.float32(0.9747546), np.float32(0.975082), np.float32(0.9747679), np.float32(0.97545695), np.float32(0.9758139), np.float32(0.976532), np.float32(0.977183), np.float32(0.97758055), np.float32(0.9782437), np.float32(0.9787853), np.float32(0.9789322), np.float32(0.97963357), np.float32(0.9798503), np.float32(0.9802358), np.float32(0.98033166), np.float32(0.98045725), np.float32(0.980168), np.float32(0.980716), np.float32(0.98046756), np.float32(0.9802822), np.float32(0.98069304), np.float32(0.98065495), np.float32(0.98122805), np.float32(0.9816176), np.float32(0.98181033), np.float32(0.98173404), np.float32(0.98216784), np.float32(0.9826469), np.float32(0.9829337), np.float32(0.982799), np.float32(0.9829096), np.float32(0.982227), np.float32(0.9825732), np.float32(0.9822651), np.float32(0.9828252), np.float32(0.9828408), np.float32(0.9827466), np.float32(0.9817847), np.float32(0.98184526), np.float32(0.9815653), np.float32(0.9813213), np.float32(0.9815091), np.float32(0.9811551), np.float32(0.98002017), np.float32(0.9796513), np.float32(0.97905636), np.float32(0.9786043), np.float32(0.9789531), np.float32(0.9797849), np.float32(0.9795217), np.float32(0.9799715), np.float32(0.98048353), np.float32(0.9807959), np.float32(0.98057026), np.float32(0.9810565), np.float32(0.9804803), np.float32(0.9804042), np.float32(0.9807869), np.float32(0.98019445), np.float32(0.9803623), np.float32(0.97957224), np.float32(0.98000926), np.float32(0.9803546), np.float32(0.9796281), np.float32(0.97985107), np.float32(0.97954637), np.float32(0.97877437), np.float32(0.97905904), np.float32(0.9789434), np.float32(0.9785942), np.float32(0.9784434), np.float32(0.97769916), np.float32(0.9777345), np.float32(0.97690785), np.float32(0.9782422), np.float32(0.9777118), np.float32(0.9770115), np.float32(0.9767786), np.float32(0.9766223), np.float32(0.9772256), np.float32(0.97633696), np.float32(0.97554964), np.float32(0.97599494), np.float32(0.97417134), np.float32(0.97405124), np.float32(0.97317964), np.float32(0.9729673), np.float32(0.9720676), np.float32(0.97012246), np.float32(0.9697721), np.float32(0.97122914), np.float32(0.97178835), np.float32(0.9720996), np.float32(0.9711519), np.float32(0.9734186), np.float32(0.97383636), np.float32(0.97202015), np.float32(0.97247314), np.float32(0.97068465), np.float32(0.9721638), np.float32(0.97055763), np.float32(0.9705865), np.float32(0.9700492), np.float32(0.9685551), np.float32(0.9710243), np.float32(0.9719024), np.float32(0.97234917), np.float32(0.9737337), np.float32(0.9754436), np.float32(0.9755485), np.float32(0.9758025), np.float32(0.976708), np.float32(0.9763965), np.float32(0.9762725), np.float32(0.97677064), np.float32(0.97726566), np.float32(0.97735894), np.float32(0.977572), np.float32(0.9776174), np.float32(0.97709936), np.float32(0.9776497), np.float32(0.97701174), np.float32(0.9765257), np.float32(0.9763264), np.float32(0.9765064), np.float32(0.97676545), np.float32(0.9759537), np.float32(0.97498626), np.float32(0.9749963), np.float32(0.97382176), np.float32(0.97236943), np.float32(0.97157943), np.float32(0.96746695), np.float32(0.966232), np.float32(0.96445805), np.float32(0.96308786), np.float32(0.96295077), np.float32(0.9586988), np.float32(0.9558077), np.float32(0.95649225), np.float32(0.95990306), np.float32(0.9627399), np.float32(0.9672153), np.float32(0.96831715), np.float32(0.9705785), np.float32(0.9743104), np.float32(0.97534424), np.float32(0.97506535), np.float32(0.97540027), np.float32(0.976348), np.float32(0.9767269), np.float32(0.9760645), np.float32(0.9766158), np.float32(0.9768704), np.float32(0.97762215), np.float32(0.97780174), np.float32(0.97850055), np.float32(0.9794496), np.float32(0.9801682), np.float32(0.9812439), np.float32(0.98117226), np.float32(0.9816985), np.float32(0.98118776), np.float32(0.9817168), np.float32(0.98128456), np.float32(0.98045236), np.float32(0.9802813), np.float32(0.9800862), np.float32(0.97970665), np.float32(0.9790952), np.float32(0.97764605), np.float32(0.97788846), np.float32(0.9761222), np.float32(0.97556484), np.float32(0.9753679), np.float32(0.9759201), np.float32(0.9756797), np.float32(0.97665113), np.float32(0.976228), np.float32(0.9768063), np.float32(0.97693855), np.float32(0.9764376), np.float32(0.9769488), np.float32(0.9766566), np.float32(0.9771286), np.float32(0.97665477), np.float32(0.977427), np.float32(0.9771696), np.float32(0.97890514), np.float32(0.97752714), np.float32(0.9777555), np.float32(0.9780422), np.float32(0.976926), np.float32(0.97685504), np.float32(0.9767194), np.float32(0.9769818), np.float32(0.97707033), np.float32(0.9779694), np.float32(0.978212), np.float32(0.9784607), np.float32(0.97884834), np.float32(0.9794), np.float32(0.97949094), np.float32(0.9779057), np.float32(0.97757554), np.float32(0.9770716), np.float32(0.9751761), np.float32(0.9742687), np.float32(0.9725428), np.float32(0.9715566), np.float32(0.9738729), np.float32(0.9731843), np.float32(0.97063017), np.float32(0.9719733), np.float32(0.9700392), np.float32(0.9694174), np.float32(0.9665862), np.float32(0.9635599), np.float32(0.9581858), np.float32(0.95589745), np.float32(0.95749044), np.float32(0.95728207), np.float32(0.9556445), np.float32(0.94554037), np.float32(0.9495527), np.float32(0.9355818), np.float32(0.93533164), np.float32(0.9363967), np.float32(0.9106601), np.float32(0.88752073), np.float32(0.86733264), np.float32(0.8728675), np.float32(0.89265156), np.float32(0.8649359), np.float32(0.8818209), np.float32(0.8856964), np.float32(0.894522), np.float32(0.9072953), np.float32(0.9197042), np.float32(0.9245465), np.float32(0.93239236), np.float32(0.927061), np.float32(0.920305), np.float32(0.9220966), np.float32(0.92153907), np.float32(0.92344934), np.float32(0.92467546), np.float32(0.9327634), np.float32(0.9379185), np.float32(0.9348395), np.float32(0.9332719), np.float32(0.9403547), np.float32(0.9371758), np.float32(0.9485009), np.float32(0.95639145), np.float32(0.95393664), np.float32(0.9536057), np.float32(0.9494945), np.float32(0.94523007), np.float32(0.9401839), np.float32(0.9204848), np.float32(0.9034067), np.float32(0.8880758), np.float32(0.863445), np.float32(0.8460929), np.float32(0.84600335), np.float32(0.8141111), np.float32(0.7481538), np.float32(0.6928154), np.float32(0.5847232), np.float32(0.47001874), np.float32(0.4209492), np.float32(0.4008265), np.float32(0.36502197), np.float32(0.33193132), np.float32(0.32146624), np.float32(0.24658808), np.float32(0.19313185), np.float32(0.19177628), np.float32(0.17171948), np.float32(0.13209191), np.float32(0.10423725), np.float32(0.10378595), np.float32(0.099673994), np.float32(0.0732539), np.float32(0.07646493), np.float32(0.093211144), np.float32(0.08646552), np.float32(0.08495293), np.float32(0.085589126), np.float32(0.082008466), np.float32(0.074856535), np.float32(0.07156754), np.float32(0.07594388), np.float32(0.07901866), np.float32(0.0790039), np.float32(0.07295058), np.float32(0.086663164), np.float32(0.0912829), np.float32(0.08589921), np.float32(0.09274048), np.float32(0.1028106), np.float32(0.095816106), np.float32(0.09190977), np.float32(0.10667044), np.float32(0.12403541), np.float32(0.101194814), np.float32(0.113203704), np.float32(0.13621102), np.float32(0.123222195), np.float32(0.111208916), np.float32(0.11438142), np.float32(0.115929544), np.float32(0.11782452), np.float32(0.11005266), np.float32(0.121456616), np.float32(0.11815423), np.float32(0.121023506), np.float32(0.12603413), np.float32(0.11198144), np.float32(0.10309387), np.float32(0.09855442), np.float32(0.10042445), np.float32(0.104059435), np.float32(0.09627481), np.float32(0.09532201), np.float32(0.1060968), np.float32(0.10806066), np.float32(0.09878518), np.float32(0.11090025), np.float32(0.11798966), np.float32(0.11549135), np.float32(0.10153138), np.float32(0.10916076), np.float32(0.11049916), np.float32(0.10576798), np.float32(0.09964012), np.float32(0.10478107), np.float32(0.11567301), np.float32(0.11426463), np.float32(0.10372947), np.float32(0.115711555), np.float32(0.117586635), np.float32(0.118065916), np.float32(0.1296296), np.float32(0.13810189), np.float32(0.1483807), np.float32(0.15623547), np.float32(0.16066983), np.float32(0.1759369), np.float32(0.16550149), np.float32(0.1581616), np.float32(0.16872843), np.float32(0.18074451), np.float32(0.16160922), np.float32(0.15669805), np.float32(0.17490993), np.float32(0.16933216), np.float32(0.15823348), np.float32(0.17303178), np.float32(0.1990129), np.float32(0.18581559), np.float32(0.17172572), np.float32(0.17444675), np.float32(0.19123414), np.float32(0.18346402), np.float32(0.16357124), np.float32(0.1504724), np.float32(0.15197447), np.float32(0.14593035), np.float32(0.14365876), np.float32(0.16405864), np.float32(0.17264205), np.float32(0.18664299), np.float32(0.20073634), np.float32(0.267577), np.float32(0.2932165), np.float32(0.29687646), np.float32(0.3190147), np.float32(0.36572245), np.float32(0.37667918), np.float32(0.42166725), np.float32(0.4822702), np.float32(0.5280606), np.float32(0.5536143), np.float32(0.65647364), np.float32(0.69960374), np.float32(0.7054901), np.float32(0.7197939), np.float32(0.7268037), np.float32(0.74981695), np.float32(0.7388032), np.float32(0.76670516), np.float32(0.8001224), np.float32(0.82907677), np.float32(0.83465606), np.float32(0.85235685), np.float32(0.8820067), np.float32(0.8895562), np.float32(0.90061766), np.float32(0.9076508), np.float32(0.9163331), np.float32(0.9174757), np.float32(0.9125146), np.float32(0.9224531), np.float32(0.91810805), np.float32(0.91107637), np.float32(0.9175435), np.float32(0.9135318), np.float32(0.91126007), np.float32(0.9230451), np.float32(0.9249983), np.float32(0.9172914), np.float32(0.93591344), np.float32(0.9364193), np.float32(0.9442742), np.float32(0.9443791), np.float32(0.94855237), np.float32(0.9498229), np.float32(0.95368254), np.float32(0.9610045), np.float32(0.96662325), np.float32(0.9689387), np.float32(0.96735483), np.float32(0.9707125), np.float32(0.97225386), np.float32(0.97399974), np.float32(0.9752064), np.float32(0.9761841), np.float32(0.97824234), np.float32(0.9781707), np.float32(0.9791088), np.float32(0.9802208), np.float32(0.98026067), np.float32(0.9807811), np.float32(0.98241514), np.float32(0.98282444), np.float32(0.98315614), np.float32(0.9830171), np.float32(0.98301536), np.float32(0.98325425), np.float32(0.9835999), np.float32(0.98343533), np.float32(0.9841344), np.float32(0.9838635), np.float32(0.98362297), np.float32(0.9836008), np.float32(0.9840111), np.float32(0.98429155), np.float32(0.98444057), np.float32(0.9841448), np.float32(0.9844355), np.float32(0.98434466), np.float32(0.9846554), np.float32(0.9847157), np.float32(0.9848357), np.float32(0.9843163), np.float32(0.9840641), np.float32(0.983639), np.float32(0.9834327), np.float32(0.98331773), np.float32(0.983247), np.float32(0.983165), np.float32(0.98311996), np.float32(0.98279864), np.float32(0.9825591), np.float32(0.9829516), np.float32(0.98184925), np.float32(0.98165613), np.float32(0.98115516), np.float32(0.9801856), np.float32(0.97924453), np.float32(0.97775286), np.float32(0.97567093), np.float32(0.9739237), np.float32(0.9715893), np.float32(0.96746594), np.float32(0.9641333), np.float32(0.95943654), np.float32(0.9541867), np.float32(0.9531875), np.float32(0.95036656), np.float32(0.94160223), np.float32(0.93200654), np.float32(0.9154198), np.float32(0.90606874), np.float32(0.88166046), np.float32(0.87975943), np.float32(0.8808444), np.float32(0.86291283), np.float32(0.8430683), np.float32(0.8400833), np.float32(0.83729446), np.float32(0.82360744), np.float32(0.8225981), np.float32(0.8247327), np.float32(0.81692874), np.float32(0.81039983), np.float32(0.77149916), np.float32(0.7548073), np.float32(0.7351357), np.float32(0.7263996), np.float32(0.7131222), np.float32(0.7031603), np.float32(0.7078551), np.float32(0.6895072), np.float32(0.707034), np.float32(0.71761596), np.float32(0.7153427), np.float32(0.70973194), np.float32(0.75608885), np.float32(0.7791765)], 'MSYAYLFKYIIIGDTGVGKSCLLLQFTDKRFQPVHDLTIGVEFGARMITIDNKPIKLQIWDTAGQESFRSITRSYYRGAAGALLVYDITRRETFNHLASWLEDARQHANANMTVMLIGNKCDLSHRRAVSYEEGEQFAKEHGLVFMEASAKTAQNVEEAFIKTAGTIYKKIQDGVFDVSNELAMRYQMLQVVELAHPLKVVAAAAKGSSSIQLGTGVKLSVPCRAHDHDHGRAHAPKASLRLVGGGRRGEERRCRSLS': [np.float32(0.11825502), np.float32(0.11111876), np.float32(0.12805763), np.float32(0.10909801), np.float32(0.14007229), np.float32(0.1207234), np.float32(0.114752084), np.float32(0.09867869), np.float32(0.08694953), np.float32(0.07919377), np.float32(0.07235326), np.float32(0.068853736), np.float32(0.06912672), np.float32(0.0617976), np.float32(0.05341401), np.float32(0.05229627), np.float32(0.05644386), np.float32(0.058305964), np.float32(0.06680901), np.float32(0.07193477), np.float32(0.06441202), np.float32(0.076769024), np.float32(0.085283756), np.float32(0.1006995), np.float32(0.10315264), np.float32(0.09804835), np.float32(0.09907924), np.float32(0.09589283), np.float32(0.08565814), np.float32(0.08556394), np.float32(0.08766073), np.float32(0.08515776), np.float32(0.08689551), np.float32(0.08690457), np.float32(0.0950964), np.float32(0.094642945), np.float32(0.09624096), np.float32(0.09848408), np.float32(0.09839025), np.float32(0.10941733), np.float32(0.106813796), np.float32(0.103235714), np.float32(0.095798984), np.float32(0.0804472), np.float32(0.07398283), np.float32(0.06041724), np.float32(0.06385512), np.float32(0.054197654), np.float32(0.04929495), np.float32(0.05269041), np.float32(0.056075078), np.float32(0.065058574), np.float32(0.07016231), np.float32(0.08609374), np.float32(0.097175375), np.float32(0.106558464), np.float32(0.10461254), np.float32(0.11418822), np.float32(0.118253075), np.float32(0.11626463), np.float32(0.1252024), np.float32(0.12071974), np.float32(0.1187681), np.float32(0.11307003), np.float32(0.10149122), np.float32(0.096261226), np.float32(0.08714875), np.float32(0.09289525), np.float32(0.09162573), np.float32(0.10041618), np.float32(0.09589499), np.float32(0.09544911), np.float32(0.09310009), np.float32(0.084752694), np.float32(0.06949262), np.float32(0.06553872), np.float32(0.056397073), np.float32(0.05134336), np.float32(0.047577154), np.float32(0.04857933), np.float32(0.05328464), np.float32(0.045342114), np.float32(0.039207894), np.float32(0.04694226), np.float32(0.047233038), np.float32(0.040567484), np.float32(0.03884717), np.float32(0.044864807), np.float32(0.043332923), np.float32(0.03717538), np.float32(0.03902529), np.float32(0.043148767), np.float32(0.041817345), np.float32(0.044985462), np.float32(0.05396133), np.float32(0.058242522), np.float32(0.060030457), np.float32(0.06666439), np.float32(0.06731357), np.float32(0.07332941), np.float32(0.07472017), np.float32(0.07309844), np.float32(0.070366845), np.float32(0.06357737), np.float32(0.05693424), np.float32(0.054727532), np.float32(0.05429775), np.float32(0.0518484), np.float32(0.05362241), np.float32(0.05479888), np.float32(0.057387404), np.float32(0.05242459), np.float32(0.059570458), np.float32(0.065134965), np.float32(0.061530184), np.float32(0.059593208), np.float32(0.060956277), np.float32(0.05844105), np.float32(0.052267704), np.float32(0.05125571), np.float32(0.05700163), np.float32(0.06290883), np.float32(0.06561427), np.float32(0.06561701), np.float32(0.08323285), np.float32(0.086345255), np.float32(0.09224204), np.float32(0.1199429), np.float32(0.12645623), np.float32(0.13675496), np.float32(0.1441841), np.float32(0.13731124), np.float32(0.12772274), np.float32(0.13436341), np.float32(0.12633444), np.float32(0.13395211), np.float32(0.1300517), np.float32(0.12047342), np.float32(0.111467846), np.float32(0.1239732), np.float32(0.12850185), np.float32(0.12163439), np.float32(0.13589379), np.float32(0.13855396), np.float32(0.113688), np.float32(0.09937854), np.float32(0.109469496), np.float32(0.09274694), np.float32(0.07796742), np.float32(0.08367234), np.float32(0.10150862), np.float32(0.091766536), np.float32(0.08293012), np.float32(0.086931095), np.float32(0.091716915), np.float32(0.08946252), np.float32(0.07938852), np.float32(0.097710185), np.float32(0.10624894), np.float32(0.0933285), np.float32(0.103640445), np.float32(0.11653043), np.float32(0.11489205), np.float32(0.09487494), np.float32(0.09047094), np.float32(0.10134052), np.float32(0.09336781), np.float32(0.09286968), np.float32(0.115881704), np.float32(0.1299963), np.float32(0.13503899), np.float32(0.13000229), np.float32(0.152356), np.float32(0.14349258), np.float32(0.115785405), np.float32(0.11562464), np.float32(0.12076288), np.float32(0.10385715), np.float32(0.09209404), np.float32(0.09797716), np.float32(0.09595169), np.float32(0.09025946), np.float32(0.09880746), np.float32(0.1213292), np.float32(0.114507765), np.float32(0.10423349), np.float32(0.104873195), np.float32(0.10738915), np.float32(0.10387519), np.float32(0.10430074), np.float32(0.104140475), np.float32(0.10980375), np.float32(0.10519006), np.float32(0.10417861), np.float32(0.12933517), np.float32(0.16348906), np.float32(0.1701695), np.float32(0.17895995), np.float32(0.19026701), np.float32(0.17781442), np.float32(0.19617844), np.float32(0.24043958), np.float32(0.27373418), np.float32(0.31994823), np.float32(0.35284218), np.float32(0.34875292), np.float32(0.47954512), np.float32(0.4797597), np.float32(0.46777263), np.float32(0.45611134), np.float32(0.5140481), np.float32(0.5552373), np.float32(0.5636544), np.float32(0.6351041), np.float32(0.6592785), np.float32(0.68767637), np.float32(0.70953566), np.float32(0.7507064), np.float32(0.77501124), np.float32(0.7485452), np.float32(0.7168045), np.float32(0.7343864), np.float32(0.71796983), np.float32(0.75228363), np.float32(0.7663868), np.float32(0.80230933), np.float32(0.8182159), np.float32(0.8160332), np.float32(0.8576836), np.float32(0.86211735), np.float32(0.8596883), np.float32(0.84685826), np.float32(0.9074152), np.float32(0.93967116), np.float32(0.95141876), np.float32(0.9515275), np.float32(0.961018), np.float32(0.962902), np.float32(0.96728355), np.float32(0.9707436), np.float32(0.972398), np.float32(0.9750283), np.float32(0.9741804), np.float32(0.9775079), np.float32(0.977541), np.float32(0.9799328), np.float32(0.97954273), np.float32(0.98072857), np.float32(0.98074293), np.float32(0.98158884), np.float32(0.98141897), np.float32(0.97988003), np.float32(0.9787638), np.float32(0.97286737), np.float32(0.9697502), np.float32(0.9684872), np.float32(0.97007453), np.float32(0.9713326)], 'MSTNSDSSQPSETNTRKRSASPSGECESTQLKQAKVSVEEQKNEPQEDAEPEKVGNGEPKDGAEPSEGAKEKEAKIEDEVAAQESTGQANVSGGESARQPSDSAAIAAAEALASLTGGDADDDCKEMPCSSKKASREKSRDKSNRPGCSQSDRRTEAAAADSSSSLLLCEDQEDPSFVDDDEEEEEDEDSLPGSSSTASSSVASDNEDNEDGECAIVSVKMAPEVRQSVALLAQVQMRLDALEKKGARLHQRLEMKLSRQRRPHLDQRSAITQAVPGFWVTALLNHPHLSAHIDETDEDALSYMTNLEIESFKNNKLGYRICFHFRRNPFFQNKMIVKELHLGMGGSPVSFSNPILWHRGQNLVGSGEPRRTSQGVYQSFFHWFSDHSNPGRDDIAQILREDLYRNPLRYYLTPLWEPRENGSSAPKPQGSSNRDECVIISDSDEDEEQNSQSLGQEDDEDDDQGGGSEENERDEGESSCEERDEEEVDVEEVEVSHDSGGCEAREQEEEDIDVDEEKS': [np.float32(0.9708009), np.float32(0.9715021), np.float32(0.97368896), np.float32(0.97417295), np.float32(0.9755744), np.float32(0.97642857), np.float32(0.9768474), np.float32(0.97681254), np.float32(0.9776844), np.float32(0.97803056), np.float32(0.9783093), np.float32(0.9785186), np.float32(0.9784993), np.float32(0.9796607), np.float32(0.9801308), np.float32(0.9807175), np.float32(0.9806737), np.float32(0.9807278), np.float32(0.98053265), np.float32(0.98084), np.float32(0.98124576), np.float32(0.98094016), np.float32(0.98060524), np.float32(0.9811397), np.float32(0.9807905), np.float32(0.98036206), np.float32(0.9808426), np.float32(0.98076737), np.float32(0.9801135), np.float32(0.97939175), np.float32(0.97869223), np.float32(0.9782573), np.float32(0.9786428), np.float32(0.97864497), np.float32(0.97851497), np.float32(0.97778386), np.float32(0.9776397), np.float32(0.97599524), np.float32(0.97633535), np.float32(0.9761076), np.float32(0.97794294), np.float32(0.97830737), np.float32(0.9796678), np.float32(0.9792138), np.float32(0.9805258), np.float32(0.98027223), np.float32(0.98119134), np.float32(0.980628), np.float32(0.9816003), np.float32(0.982913), np.float32(0.9833092), np.float32(0.98326343), np.float32(0.9835211), np.float32(0.983139), np.float32(0.9828418), np.float32(0.9827884), np.float32(0.98228455), np.float32(0.98222095), np.float32(0.98238397), np.float32(0.98253167), np.float32(0.9825682), np.float32(0.98231643), np.float32(0.9814372), np.float32(0.9813703), np.float32(0.9808952), np.float32(0.9804041), np.float32(0.9784486), np.float32(0.9766501), np.float32(0.97438735), np.float32(0.9716716), np.float32(0.96910584), np.float32(0.9669745), np.float32(0.96477246), np.float32(0.9654025), np.float32(0.9656124), np.float32(0.9676617), np.float32(0.9720905), np.float32(0.973928), np.float32(0.975274), np.float32(0.9733331), np.float32(0.9719945), np.float32(0.97353506), np.float32(0.9728642), np.float32(0.9725594), np.float32(0.9713622), np.float32(0.97132057), np.float32(0.9739697), np.float32(0.9744187), np.float32(0.974099), np.float32(0.9743134), np.float32(0.97607654), np.float32(0.9766923), np.float32(0.97665036), np.float32(0.9766252), np.float32(0.9763983), np.float32(0.9751575), np.float32(0.9740804), np.float32(0.9724922), np.float32(0.97135276), np.float32(0.9698424), np.float32(0.96792465), np.float32(0.96608037), np.float32(0.9634083), np.float32(0.96040976), np.float32(0.9638129), np.float32(0.96529204), np.float32(0.96626484), np.float32(0.965642), np.float32(0.9673662), np.float32(0.969191), np.float32(0.9699625), np.float32(0.97093606), np.float32(0.97066754), np.float32(0.9712595), np.float32(0.97085077), np.float32(0.9720723), np.float32(0.972962), np.float32(0.97376525), np.float32(0.9752108), np.float32(0.97612804), np.float32(0.9770433), np.float32(0.9778879), np.float32(0.97798586), np.float32(0.97864974), np.float32(0.97838527), np.float32(0.97822), np.float32(0.9790219), np.float32(0.97857076), np.float32(0.9781411), np.float32(0.9766424), np.float32(0.97705454), np.float32(0.97708845), np.float32(0.9773172), np.float32(0.9771913), np.float32(0.977572), np.float32(0.97785985), np.float32(0.97812736), np.float32(0.9780688), np.float32(0.9783879), np.float32(0.9778505), np.float32(0.9776673), np.float32(0.97763866), np.float32(0.97802687), np.float32(0.978443), np.float32(0.97859097), np.float32(0.97780424), np.float32(0.9782054), np.float32(0.9787338), np.float32(0.9777297), np.float32(0.97786295), np.float32(0.97789073), np.float32(0.97810215), np.float32(0.97699034), np.float32(0.9771731), np.float32(0.9766639), np.float32(0.97671115), np.float32(0.9772634), np.float32(0.975218), np.float32(0.9768574), np.float32(0.9773276), np.float32(0.97759444), np.float32(0.9784117), np.float32(0.97822475), np.float32(0.978299), np.float32(0.97748363), np.float32(0.97782147), np.float32(0.9773308), np.float32(0.9762048), np.float32(0.9750507), np.float32(0.9746342), np.float32(0.97421515), np.float32(0.9747592), np.float32(0.97588533), np.float32(0.9767259), np.float32(0.9767345), np.float32(0.97766054), np.float32(0.9786307), np.float32(0.9790111), np.float32(0.9786596), np.float32(0.97919613), np.float32(0.9793083), np.float32(0.98099536), np.float32(0.9816041), np.float32(0.98204225), np.float32(0.98293996), np.float32(0.9828871), np.float32(0.9834477), np.float32(0.9835861), np.float32(0.9842716), np.float32(0.9837647), np.float32(0.98430634), np.float32(0.9848744), np.float32(0.98460937), np.float32(0.9843784), np.float32(0.9843443), np.float32(0.9839662), np.float32(0.9833667), np.float32(0.9828859), np.float32(0.98222315), np.float32(0.98196125), np.float32(0.98164016), np.float32(0.98105407), np.float32(0.979542), np.float32(0.9770272), np.float32(0.9757485), np.float32(0.9725592), np.float32(0.9680855), np.float32(0.96362543), np.float32(0.96145695), np.float32(0.9551264), np.float32(0.94633526), np.float32(0.93787426), np.float32(0.9330534), np.float32(0.9193133), np.float32(0.9112447), np.float32(0.90097374), np.float32(0.8764273), np.float32(0.8362977), np.float32(0.74776804), np.float32(0.688328), np.float32(0.6387026), np.float32(0.5908051), np.float32(0.5497617), np.float32(0.48684707), np.float32(0.46982968), np.float32(0.4560402), np.float32(0.46185705), np.float32(0.43116817), np.float32(0.36620536), np.float32(0.34986445), np.float32(0.3021799), np.float32(0.33231717), np.float32(0.30125535), np.float32(0.29037356), np.float32(0.2786672), np.float32(0.2737558), np.float32(0.25262362), np.float32(0.25322226), np.float32(0.2430647), np.float32(0.24632241), np.float32(0.29095146), np.float32(0.25719666), np.float32(0.2451714), np.float32(0.2727776), np.float32(0.2918561), np.float32(0.28397486), np.float32(0.2868037), np.float32(0.32491237), np.float32(0.30660135), np.float32(0.3197478), np.float32(0.3118035), np.float32(0.3459043), np.float32(0.38272718), np.float32(0.39815038), np.float32(0.42203584), np.float32(0.44899502), np.float32(0.4346756), np.float32(0.43087813), np.float32(0.46145827), np.float32(0.44563237), np.float32(0.43908876), np.float32(0.45742643), np.float32(0.42960486), np.float32(0.37399915), np.float32(0.33553046), np.float32(0.34038326), np.float32(0.31722248), np.float32(0.27837518), np.float32(0.23208828), np.float32(0.23554455), np.float32(0.22124715), np.float32(0.178917), np.float32(0.16367121), np.float32(0.13713646), np.float32(0.12916134), np.float32(0.12882672), np.float32(0.12967291), np.float32(0.112373695), np.float32(0.09286963), np.float32(0.08364341), np.float32(0.077939644), np.float32(0.07606797), np.float32(0.075962305), np.float32(0.08995883), np.float32(0.088905536), np.float32(0.076505765), np.float32(0.0805572), np.float32(0.08963187), np.float32(0.08760295), np.float32(0.073783115), np.float32(0.07675896), np.float32(0.08377041), np.float32(0.08392403), np.float32(0.08429866), np.float32(0.10180246), np.float32(0.097658806), np.float32(0.1037394), np.float32(0.096459776), np.float32(0.102290675), np.float32(0.09964641), np.float32(0.09024076), np.float32(0.10801625), np.float32(0.11195705), np.float32(0.12231958), np.float32(0.1300565), np.float32(0.12764476), np.float32(0.11308342), np.float32(0.094313495), np.float32(0.08687918), np.float32(0.078470714), np.float32(0.06324248), np.float32(0.055412654), np.float32(0.05415245), np.float32(0.051125214), np.float32(0.050107338), np.float32(0.05174802), np.float32(0.056291997), np.float32(0.05725642), np.float32(0.055163365), np.float32(0.05435091), np.float32(0.055214655), np.float32(0.05576126), np.float32(0.057547823), np.float32(0.056881804), np.float32(0.057511993), np.float32(0.04913519), np.float32(0.0448136), np.float32(0.042155903), np.float32(0.03361613), np.float32(0.034505054), np.float32(0.036004815), np.float32(0.041253444), np.float32(0.0444963), np.float32(0.05766789), np.float32(0.065510035), np.float32(0.076083995), np.float32(0.08608871), np.float32(0.09446104), np.float32(0.095412605), np.float32(0.09558376), np.float32(0.089303285), np.float32(0.08360077), np.float32(0.08009646), np.float32(0.0743074), np.float32(0.061580125), np.float32(0.058836903), np.float32(0.052670773), np.float32(0.054195587), np.float32(0.06501974), np.float32(0.0692685), np.float32(0.07306984), np.float32(0.069687314), np.float32(0.07050306), np.float32(0.077436574), np.float32(0.08680727), np.float32(0.0950838), np.float32(0.10415591), np.float32(0.111560605), np.float32(0.11461823), np.float32(0.118372306), np.float32(0.12493953), np.float32(0.14170872), np.float32(0.13975027), np.float32(0.14160302), np.float32(0.12866728), np.float32(0.13778125), np.float32(0.14764068), np.float32(0.14153917), np.float32(0.13543932), np.float32(0.115819626), np.float32(0.12903734), np.float32(0.111875445), np.float32(0.0934331), np.float32(0.080275014), np.float32(0.086500555), np.float32(0.08920791), np.float32(0.09283429), np.float32(0.100686416), np.float32(0.112584665), np.float32(0.11499498), np.float32(0.121794604), np.float32(0.13608664), np.float32(0.12567158), np.float32(0.092214614), np.float32(0.09030133), np.float32(0.09028722), np.float32(0.0853884), np.float32(0.06450345), np.float32(0.06589606), np.float32(0.077317394), np.float32(0.07439418), np.float32(0.07528875), np.float32(0.087420605), np.float32(0.09560851), np.float32(0.09535405), np.float32(0.097640544), np.float32(0.10467247), np.float32(0.10893658), np.float32(0.10873034), np.float32(0.10895958), np.float32(0.10378031), np.float32(0.096573934), np.float32(0.09195075), np.float32(0.100570664), np.float32(0.093593426), np.float32(0.09052056), np.float32(0.09931979), np.float32(0.11748874), np.float32(0.1474571), np.float32(0.17978087), np.float32(0.22319564), np.float32(0.2901164), np.float32(0.31210285), np.float32(0.36679462), np.float32(0.4202364), np.float32(0.48037753), np.float32(0.5312249), np.float32(0.57924616), np.float32(0.6322696), np.float32(0.6876127), np.float32(0.74203837), np.float32(0.77681935), np.float32(0.81240124), np.float32(0.8381008), np.float32(0.8700892), np.float32(0.893519), np.float32(0.9009337), np.float32(0.92466146), np.float32(0.9334235), np.float32(0.9484083), np.float32(0.9638432), np.float32(0.9701633), np.float32(0.9694401), np.float32(0.9695509), np.float32(0.9702672), np.float32(0.9703277), np.float32(0.9697437), np.float32(0.970169), np.float32(0.9694688), np.float32(0.9654926), np.float32(0.96816415), np.float32(0.96850485), np.float32(0.97071606), np.float32(0.970564), np.float32(0.97198546), np.float32(0.9707374), np.float32(0.9713245), np.float32(0.9696229), np.float32(0.9696359), np.float32(0.97422034), np.float32(0.97584325), np.float32(0.97799623), np.float32(0.9795562), np.float32(0.9807749), np.float32(0.9818964), np.float32(0.98325217), np.float32(0.98342276), np.float32(0.98378396), np.float32(0.98432565), np.float32(0.98449415), np.float32(0.9844617), np.float32(0.98508227), np.float32(0.9852374), np.float32(0.9856387), np.float32(0.98594254), np.float32(0.9864109), np.float32(0.9865218), np.float32(0.9863215), np.float32(0.986272), np.float32(0.98621726), np.float32(0.98624504), np.float32(0.9862509), np.float32(0.98572356), np.float32(0.9854666), np.float32(0.9853308), np.float32(0.98522377), np.float32(0.98444366), np.float32(0.9838541), np.float32(0.9837839), np.float32(0.98369586), np.float32(0.98350626), np.float32(0.9828331), np.float32(0.98285025), np.float32(0.9827025), np.float32(0.9821815), np.float32(0.9820033), np.float32(0.9821862), np.float32(0.9821389), np.float32(0.9816129), np.float32(0.98053026), np.float32(0.9798621), np.float32(0.9803137), np.float32(0.9798356), np.float32(0.9801697), np.float32(0.9802331), np.float32(0.97977096), np.float32(0.9796209), np.float32(0.97994), np.float32(0.98076206), np.float32(0.981502), np.float32(0.9818333), np.float32(0.9813736), np.float32(0.981577), np.float32(0.9807474), np.float32(0.9808915), np.float32(0.9802194), np.float32(0.98004305), np.float32(0.9788423), np.float32(0.9793209), np.float32(0.9784532), np.float32(0.977776), np.float32(0.97606385), np.float32(0.97368264), np.float32(0.97276324), np.float32(0.97211707), np.float32(0.96996236), np.float32(0.96407497), np.float32(0.96006036), np.float32(0.9604244)], 'MAFSTRLLSKSRQLYGSQAILRQEHAIPVRFYATPTPPVSEGDQFLKNLFLEMKTKFEAAIGVFRKEQITINPDDPAAVYRFANVMKMARDKAGSPTESERISEFIAEETEDIKDARTYFLTLQEVRIREGLVDDLGIEAMMMDAVDKVEKEIKKPLMRDDKKSMELLKAEFEKINKKLGIRQEDLPKYEEDLELKIAKSQLEEMKKEAVEAMETHQKREEFKDEQVPDVKSLDIRNFL': [np.float32(0.9456156), np.float32(0.9476884), np.float32(0.93026036), np.float32(0.9356484), np.float32(0.9266261), np.float32(0.92565495), np.float32(0.92467296), np.float32(0.9269982), np.float32(0.9203956), np.float32(0.9133295), np.float32(0.92190164), np.float32(0.9240409), np.float32(0.93242353), np.float32(0.91985375), np.float32(0.92492884), np.float32(0.8996224), np.float32(0.9159419), np.float32(0.92271805), np.float32(0.92538464), np.float32(0.92338586), np.float32(0.89005774), np.float32(0.8942747), np.float32(0.899233), np.float32(0.8293612), np.float32(0.7242066), np.float32(0.69849527), np.float32(0.5739844), np.float32(0.56891745), np.float32(0.5198122), np.float32(0.5028456), np.float32(0.47338855), np.float32(0.46865523), np.float32(0.43967217), np.float32(0.40624464), np.float32(0.32751578), np.float32(0.31595966), np.float32(0.32285187), np.float32(0.27551496), np.float32(0.21956417), np.float32(0.24224569), np.float32(0.22236536), np.float32(0.20237276), np.float32(0.20133847), np.float32(0.20041697), np.float32(0.20296538), np.float32(0.18004978), np.float32(0.17104355), np.float32(0.16752993), np.float32(0.16004328), np.float32(0.14843783), np.float32(0.14193024), np.float32(0.13230142), np.float32(0.111481115), np.float32(0.10160509), np.float32(0.11618612), np.float32(0.12958533), np.float32(0.13036698), np.float32(0.11554937), np.float32(0.12968577), np.float32(0.12091875), np.float32(0.10792585), np.float32(0.12205628), np.float32(0.14677228), np.float32(0.12957355), np.float32(0.11987302), np.float32(0.14438574), np.float32(0.12551726), np.float32(0.103025205), np.float32(0.09282728), np.float32(0.10496025), np.float32(0.09397942), np.float32(0.08055778), np.float32(0.09376632), np.float32(0.08720688), np.float32(0.08087388), np.float32(0.092667766), np.float32(0.10036235), np.float32(0.09347135), np.float32(0.093266964), np.float32(0.107359946), np.float32(0.116089635), np.float32(0.12416861), np.float32(0.12616797), np.float32(0.13780735), np.float32(0.14577612), np.float32(0.1445277), np.float32(0.14711598), np.float32(0.144258), np.float32(0.15060508), np.float32(0.15252197), np.float32(0.1576066), np.float32(0.16050066), np.float32(0.18219344), np.float32(0.18022661), np.float32(0.18503995), np.float32(0.20733695), np.float32(0.20505919), np.float32(0.2159241), np.float32(0.23997436), np.float32(0.24956448), np.float32(0.23401839), np.float32(0.22603258), np.float32(0.22984317), np.float32(0.22977638), np.float32(0.19251667), np.float32(0.16977213), np.float32(0.16401966), np.float32(0.15357602), np.float32(0.12256787), np.float32(0.110680826), np.float32(0.10216096), np.float32(0.08987408), np.float32(0.08259264), np.float32(0.08037569), np.float32(0.08877936), np.float32(0.091350235), np.float32(0.07857491), np.float32(0.09598344), np.float32(0.1096186), np.float32(0.120662004), np.float32(0.114278674), np.float32(0.11776238), np.float32(0.1412735), np.float32(0.13351393), np.float32(0.12289167), np.float32(0.13255863), np.float32(0.11605657), np.float32(0.120844364), np.float32(0.13393208), np.float32(0.14804022), np.float32(0.12846021), np.float32(0.13409516), np.float32(0.16026218), np.float32(0.1585926), np.float32(0.16331105), np.float32(0.17642717), np.float32(0.19838323), np.float32(0.1783995), np.float32(0.1890772), np.float32(0.20054889), np.float32(0.22566147), np.float32(0.20447311), np.float32(0.2410458), np.float32(0.2864131), np.float32(0.3233752), np.float32(0.35850042), np.float32(0.38201064), np.float32(0.4199417), np.float32(0.4115099), np.float32(0.4265242), np.float32(0.45839724), np.float32(0.5051487), np.float32(0.4970696), np.float32(0.47161454), np.float32(0.53361464), np.float32(0.5319703), np.float32(0.48419765), np.float32(0.5234804), np.float32(0.5463995), np.float32(0.5575614), np.float32(0.5152064), np.float32(0.56355715), np.float32(0.5930331), np.float32(0.5238249), np.float32(0.49833462), np.float32(0.5339551), np.float32(0.5340107), np.float32(0.49919602), np.float32(0.4969565), np.float32(0.50128317), np.float32(0.5090366), np.float32(0.4892056), np.float32(0.48645902), np.float32(0.5003017), np.float32(0.46857628), np.float32(0.46322894), np.float32(0.49798825), np.float32(0.48367223), np.float32(0.4762925), np.float32(0.49207327), np.float32(0.5152937), np.float32(0.5031858), np.float32(0.5234935), np.float32(0.55108094), np.float32(0.57980937), np.float32(0.58238715), np.float32(0.57899356), np.float32(0.60378194), np.float32(0.61310434), np.float32(0.5805266), np.float32(0.5494678), np.float32(0.5727791), np.float32(0.58263457), np.float32(0.54971415), np.float32(0.5206365), np.float32(0.50403273), np.float32(0.498314), np.float32(0.4606504), np.float32(0.47522354), np.float32(0.5077754), np.float32(0.48679054), np.float32(0.5024278), np.float32(0.4995439), np.float32(0.5335046), np.float32(0.52421737), np.float32(0.5449991), np.float32(0.5757009), np.float32(0.6012976), np.float32(0.6136756), np.float32(0.64484817), np.float32(0.65073806), np.float32(0.66007674), np.float32(0.7117801), np.float32(0.73132), np.float32(0.72150844), np.float32(0.7362717), np.float32(0.7363395), np.float32(0.7366954), np.float32(0.75089145), np.float32(0.75306696), np.float32(0.75324947), np.float32(0.75361925), np.float32(0.73683476), np.float32(0.7398608), np.float32(0.7530144), np.float32(0.7856455), np.float32(0.7895997), np.float32(0.815552), np.float32(0.82487124), np.float32(0.8343721), np.float32(0.8431529), np.float32(0.81766975), np.float32(0.83801657), np.float32(0.8243376), np.float32(0.80477583), np.float32(0.81781673), np.float32(0.75466764), np.float32(0.7411993), np.float32(0.8214769)], 'MELRCLQSLNIPPTGLAEKPFLCGQPITLIHTSTKRGPNSKNLKPLRFRAQISAKISSLEPQGTAKDVKSKDGNLVFVAGATGRVGSRTVRELLKLGFKVRAGVRSAQRAQPLVKSVEQIKIENTTDGGAKAIEKLEIVECDLEKSDQIRPALGDASIVICCIGASEKEIFDVTGPYRIDYLATKNLIDAATVAKVDHFILLTSLGTNKVGFPAAILNLFWGVLLWKRKAEEALLASGLPYTIVRPGGMERPTDSFKETHNITISEEDTLFGGLVSNLQVAELMAVMAKNRSLSYCKVVEVVAETTAPLTPMEDLLAKIPCQRVEVSPPKETGDLQKSATPSSTTSEIPDASLEKKPAETKLKAAAPLSPFTAYADLKPPTSPSPIPPGGRQEGTIGAEDSKPTKEASSVVDYAFDKAELLTTRPSSPYAAYEDLKPPTSPSPNPPGGHQEGASGAEDSEPTKAASSVVDSTFDKAELLTTRPLSPYIAYEDLKPPTSPSPNPSGGRQEGASRAEDSEPTKPASSVVDSTFDKAELLTTRSLSPYTGYEDLKPPTSPSTNPPGGRQEGASGAENSKPTTEASSVYLFTFDKAELLTTRPLSPYTAYEDLKPPTSPSPRPSGLKSSATVEVTSPVTGGNDVAINSATNSAKEDSSKNSAFCHSPYPAYEDFKPPSSPTPSFNKM': [np.float32(0.3793311), np.float32(0.4435611), np.float32(0.45801345), np.float32(0.40554243), np.float32(0.4618893), np.float32(0.43999395), np.float32(0.43163344), np.float32(0.47358558), np.float32(0.48977765), np.float32(0.44999516), np.float32(0.4634382), np.float32(0.45853245), np.float32(0.41445106), np.float32(0.35281616), np.float32(0.3245644), np.float32(0.38577956), np.float32(0.34275553), np.float32(0.32245034), np.float32(0.3376324), np.float32(0.30002195), np.float32(0.2571513), np.float32(0.22879893), np.float32(0.21277417), np.float32(0.21955265), np.float32(0.22855619), np.float32(0.2174071), np.float32(0.22403629), np.float32(0.20829797), np.float32(0.23635347), np.float32(0.27787697), np.float32(0.2710163), np.float32(0.25584483), np.float32(0.3240363), np.float32(0.41305295), np.float32(0.43107715), np.float32(0.4789816), np.float32(0.41413486), np.float32(0.45293382), np.float32(0.35464093), np.float32(0.41961116), np.float32(0.45948076), np.float32(0.50399774), np.float32(0.56332177), np.float32(0.64725626), np.float32(0.61234283), np.float32(0.5964507), np.float32(0.5693045), np.float32(0.4693913), np.float32(0.42978743), np.float32(0.42539358), np.float32(0.41036543), np.float32(0.42969728), np.float32(0.418238), np.float32(0.33674958), np.float32(0.37400633), np.float32(0.3501198), np.float32(0.32921878), np.float32(0.34503773), np.float32(0.29396373), np.float32(0.40378177), np.float32(0.44337916), np.float32(0.4180851), np.float32(0.43686226), np.float32(0.36004263), np.float32(0.3078328), np.float32(0.27494556), np.float32(0.23157603), np.float32(0.20297116), np.float32(0.19752456), np.float32(0.17378588), np.float32(0.15374455), np.float32(0.13566421), np.float32(0.13521641), np.float32(0.11452297), np.float32(0.083240636), np.float32(0.06952611), np.float32(0.07358284), np.float32(0.067882255), np.float32(0.05285108), np.float32(0.058302816), np.float32(0.05911972), np.float32(0.047765285), np.float32(0.04256545), np.float32(0.044176433), np.float32(0.039689004), np.float32(0.04327523), np.float32(0.045851555), np.float32(0.05611157), np.float32(0.057122584), np.float32(0.06759004), np.float32(0.07069365), np.float32(0.08250293), np.float32(0.09108771), np.float32(0.098519705), np.float32(0.09869265), np.float32(0.10249858), np.float32(0.102215454), np.float32(0.11911524), np.float32(0.12109373), np.float32(0.13149586), np.float32(0.13169685), np.float32(0.13559513), np.float32(0.1442171), np.float32(0.16578044), np.float32(0.16419569), np.float32(0.16735391), np.float32(0.19672678), np.float32(0.17504582), np.float32(0.15174422), np.float32(0.16152155), np.float32(0.16754788), np.float32(0.16601989), np.float32(0.17436731), np.float32(0.18091057), np.float32(0.19439343), np.float32(0.22767352), np.float32(0.25682744), np.float32(0.23077582), np.float32(0.2463077), np.float32(0.26729664), np.float32(0.22038144), np.float32(0.19943464), np.float32(0.21857587), np.float32(0.2200837), np.float32(0.19052885), np.float32(0.19350961), np.float32(0.2080451), np.float32(0.20151283), np.float32(0.23444799), np.float32(0.27708465), np.float32(0.26284155), np.float32(0.25749823), np.float32(0.3287631), np.float32(0.33825707), np.float32(0.28268227), np.float32(0.23179062), np.float32(0.22708109), np.float32(0.21219727), np.float32(0.17151251), np.float32(0.16037914), np.float32(0.15134943), np.float32(0.14467126), np.float32(0.14735837), np.float32(0.14464477), np.float32(0.13244396), np.float32(0.1400824), np.float32(0.10776857), np.float32(0.092727885), np.float32(0.09500653), np.float32(0.08339801), np.float32(0.07787699), np.float32(0.06928199), np.float32(0.06817903), np.float32(0.06716074), np.float32(0.061341085), np.float32(0.06448319), np.float32(0.06316692), np.float32(0.055965196), np.float32(0.050940555), np.float32(0.043831423), np.float32(0.040520538), np.float32(0.043714665), np.float32(0.043380596), np.float32(0.040955327), np.float32(0.040660076), np.float32(0.04090783), np.float32(0.04412109), np.float32(0.04116388), np.float32(0.042819917), np.float32(0.04579841), np.float32(0.048525352), np.float32(0.050919812), np.float32(0.05537073), np.float32(0.06209354), np.float32(0.06797523), np.float32(0.07221774), np.float32(0.0728026), np.float32(0.074614786), np.float32(0.069498084), np.float32(0.06097715), np.float32(0.056216005), np.float32(0.054256786), np.float32(0.0560524), np.float32(0.06046758), np.float32(0.05656154), np.float32(0.056852296), np.float32(0.052166477), np.float32(0.04832675), np.float32(0.042938333), np.float32(0.040172096), np.float32(0.034417275), np.float32(0.033429015), np.float32(0.032682434), np.float32(0.03254875), np.float32(0.03358614), np.float32(0.034077168), np.float32(0.038089354), np.float32(0.039951798), np.float32(0.03933071), np.float32(0.041779015), np.float32(0.038080674), np.float32(0.03255761), np.float32(0.03218458), np.float32(0.031089453), np.float32(0.028795486), np.float32(0.026369734), np.float32(0.026157105), np.float32(0.022022989), np.float32(0.020943556), np.float32(0.020807214), np.float32(0.021115335), np.float32(0.02410853), np.float32(0.024526503), np.float32(0.025501478), np.float32(0.026572378), np.float32(0.030659799), np.float32(0.031628724), np.float32(0.03289113), np.float32(0.03124604), np.float32(0.03194267), np.float32(0.031781387), np.float32(0.028165849), np.float32(0.027987823), np.float32(0.032291863), np.float32(0.03567268), np.float32(0.040834397), np.float32(0.04426151), np.float32(0.047433995), np.float32(0.054257423), np.float32(0.055487517), np.float32(0.05840993), np.float32(0.058994483), np.float32(0.05824766), np.float32(0.060363732), np.float32(0.06758869), np.float32(0.08759769), np.float32(0.105403095), np.float32(0.13298525), np.float32(0.16242784), np.float32(0.17341399), np.float32(0.18698475), np.float32(0.1960513), np.float32(0.21939474), np.float32(0.22246356), np.float32(0.2287196), np.float32(0.25485048), np.float32(0.2593061), np.float32(0.23682971), np.float32(0.21698718), np.float32(0.2694688), np.float32(0.2634011), np.float32(0.31028688), np.float32(0.2879381), np.float32(0.3421041), np.float32(0.39314747), np.float32(0.39363164), np.float32(0.4571364), np.float32(0.44493747), np.float32(0.41193342), np.float32(0.37177324), np.float32(0.30709365), np.float32(0.2639539), np.float32(0.200728), np.float32(0.18497604), np.float32(0.18801077), np.float32(0.16993074), np.float32(0.15655392), np.float32(0.14536725), np.float32(0.1162998), np.float32(0.09258697), np.float32(0.08220995), np.float32(0.06941335), np.float32(0.06674622), np.float32(0.05669613), np.float32(0.054877803), np.float32(0.049414665), np.float32(0.05080061), np.float32(0.055378262), np.float32(0.053860165), np.float32(0.055311475), np.float32(0.059693187), np.float32(0.060240608), np.float32(0.061596647), np.float32(0.06068724), np.float32(0.059575975), np.float32(0.06131505), np.float32(0.059716534), np.float32(0.056942243), np.float32(0.058214713), np.float32(0.05431825), np.float32(0.051901296), np.float32(0.05222438), np.float32(0.059984826), np.float32(0.06798627), np.float32(0.07985067), np.float32(0.091886945), np.float32(0.10728814), np.float32(0.121176176), np.float32(0.14537205), np.float32(0.18078518), np.float32(0.17642578), np.float32(0.17365186), np.float32(0.18050273), np.float32(0.17215037), np.float32(0.17975909), np.float32(0.2309742), np.float32(0.25587532), np.float32(0.23751885), np.float32(0.28785843), np.float32(0.31842214), np.float32(0.40786892), np.float32(0.48573217), np.float32(0.54791033), np.float32(0.58812565), np.float32(0.653929), np.float32(0.68055147), np.float32(0.64728934), np.float32(0.7398416), np.float32(0.74431866), np.float32(0.7817918), np.float32(0.81652904), np.float32(0.8488129), np.float32(0.8539442), np.float32(0.8560395), np.float32(0.8794576), np.float32(0.8962899), np.float32(0.9227062), np.float32(0.9289265), np.float32(0.94438624), np.float32(0.9544025), np.float32(0.9581454), np.float32(0.965045), np.float32(0.968631), np.float32(0.9739696), np.float32(0.9744591), np.float32(0.9758327), np.float32(0.9764206), np.float32(0.9767272), np.float32(0.97812414), np.float32(0.9793997), np.float32(0.9803099), np.float32(0.9812052), np.float32(0.9814782), np.float32(0.9817885), np.float32(0.9818859), np.float32(0.9815562), np.float32(0.9815294), np.float32(0.9817447), np.float32(0.98209906), np.float32(0.9819088), np.float32(0.981875), np.float32(0.9825399), np.float32(0.98317575), np.float32(0.98310155), np.float32(0.98282987), np.float32(0.98302275), np.float32(0.98315835), np.float32(0.9815502), np.float32(0.98222995), np.float32(0.9828939), np.float32(0.9828773), np.float32(0.9830493), np.float32(0.98141587), np.float32(0.98050404), np.float32(0.9803683), np.float32(0.9797677), np.float32(0.97892636), np.float32(0.9786678), np.float32(0.97879434), np.float32(0.9790452), np.float32(0.9790003), np.float32(0.9787147), np.float32(0.9784032), np.float32(0.9785138), np.float32(0.9784984), np.float32(0.9787531), np.float32(0.9794612), np.float32(0.97949356), np.float32(0.980172), np.float32(0.9808276), np.float32(0.9810496), np.float32(0.98193973), np.float32(0.9821066), np.float32(0.98186827), np.float32(0.9826141), np.float32(0.9824095), np.float32(0.9822726), np.float32(0.98282695), np.float32(0.982863), np.float32(0.9821922), np.float32(0.9823002), np.float32(0.98262733), np.float32(0.9827763), np.float32(0.9824259), np.float32(0.9825952), np.float32(0.98231125), np.float32(0.98179996), np.float32(0.98107696), np.float32(0.97952384), np.float32(0.9798678), np.float32(0.9796522), np.float32(0.9784904), np.float32(0.97744274), np.float32(0.9760243), np.float32(0.9749893), np.float32(0.9740703), np.float32(0.97145563), np.float32(0.97037), np.float32(0.96716845), np.float32(0.9659006), np.float32(0.96534127), np.float32(0.96467054), np.float32(0.96315044), np.float32(0.9653968), np.float32(0.96534926), np.float32(0.96656704), np.float32(0.9665645), np.float32(0.9679891), np.float32(0.9654597), np.float32(0.9643017), np.float32(0.96513355), np.float32(0.9658048), np.float32(0.96511567), np.float32(0.96444637), np.float32(0.9646832), np.float32(0.96414155), np.float32(0.96735984), np.float32(0.96582866), np.float32(0.967789), np.float32(0.966028), np.float32(0.96656287), np.float32(0.9689141), np.float32(0.96985024), np.float32(0.9722287), np.float32(0.9738079), np.float32(0.9754166), np.float32(0.9761687), np.float32(0.97783536), np.float32(0.9790108), np.float32(0.97944415), np.float32(0.9800484), np.float32(0.9797791), np.float32(0.97999305), np.float32(0.98007774), np.float32(0.9802956), np.float32(0.9810083), np.float32(0.981037), np.float32(0.9805161), np.float32(0.98059183), np.float32(0.98080635), np.float32(0.981487), np.float32(0.9814928), np.float32(0.98182696), np.float32(0.9822496), np.float32(0.9824372), np.float32(0.9817871), np.float32(0.98169416), np.float32(0.9820524), np.float32(0.98183894), np.float32(0.9808477), np.float32(0.9805871), np.float32(0.9796622), np.float32(0.9782445), np.float32(0.9772046), np.float32(0.97597504), np.float32(0.97400916), np.float32(0.97254485), np.float32(0.9705484), np.float32(0.9706886), np.float32(0.9702622), np.float32(0.96931344), np.float32(0.9706161), np.float32(0.96992266), np.float32(0.9686941), np.float32(0.9694867), np.float32(0.97002363), np.float32(0.9704386), np.float32(0.9699525), np.float32(0.9706571), np.float32(0.97134084), np.float32(0.97167844), np.float32(0.97170615), np.float32(0.97180635), np.float32(0.97293174), np.float32(0.97277033), np.float32(0.9710415), np.float32(0.97114885), np.float32(0.9694937), np.float32(0.9684342), np.float32(0.9691112), np.float32(0.96971244), np.float32(0.97075427), np.float32(0.972739), np.float32(0.9736729), np.float32(0.9751957), np.float32(0.9762582), np.float32(0.9773458), np.float32(0.9781837), np.float32(0.9787496), np.float32(0.97899514), np.float32(0.97909504), np.float32(0.9795375), np.float32(0.97952247), np.float32(0.9806661), np.float32(0.98066735), np.float32(0.98028755), np.float32(0.98056054), np.float32(0.9803565), np.float32(0.9810079), np.float32(0.981181), np.float32(0.98121864), np.float32(0.9816067), np.float32(0.9817379), np.float32(0.9809217), np.float32(0.98106474), np.float32(0.98126155), np.float32(0.98102933), np.float32(0.97972506), np.float32(0.9793266), np.float32(0.9786743), np.float32(0.97749466), np.float32(0.97674006), np.float32(0.97592884), np.float32(0.975128), np.float32(0.97438264), np.float32(0.9725878), np.float32(0.9723503), np.float32(0.97255063), np.float32(0.97328067), np.float32(0.97339714), np.float32(0.97371113), np.float32(0.97309554), np.float32(0.9731915), np.float32(0.974448), np.float32(0.973486), np.float32(0.97088754), np.float32(0.9723416), np.float32(0.97276956), np.float32(0.97212964), np.float32(0.9718309), np.float32(0.97093236), np.float32(0.9707746), np.float32(0.9703544), np.float32(0.9690963), np.float32(0.9699109), np.float32(0.9693711), np.float32(0.9698111), np.float32(0.9708707), np.float32(0.97070587), np.float32(0.97090787), np.float32(0.971882), np.float32(0.9728117), np.float32(0.9730737), np.float32(0.97440976), np.float32(0.9761771), np.float32(0.9774875), np.float32(0.9777424), np.float32(0.9785674), np.float32(0.9790299), np.float32(0.97902495), np.float32(0.97897696), np.float32(0.9795461), np.float32(0.97965974), np.float32(0.9792138), np.float32(0.9794423), np.float32(0.9789934), np.float32(0.97996324), np.float32(0.97996795), np.float32(0.9809574), np.float32(0.98091745), np.float32(0.98049104), np.float32(0.9794358), np.float32(0.97846884), np.float32(0.9777991), np.float32(0.97664213), np.float32(0.97554207), np.float32(0.97461593), np.float32(0.9718954), np.float32(0.971773), np.float32(0.9697908), np.float32(0.9682549), np.float32(0.96651566), np.float32(0.9659917), np.float32(0.96308917), np.float32(0.95989764), np.float32(0.9568805), np.float32(0.95421106), np.float32(0.95126134), np.float32(0.9491717), np.float32(0.94875705), np.float32(0.9487847), np.float32(0.9589442), np.float32(0.9504101), np.float32(0.9527806), np.float32(0.95618594), np.float32(0.9534518), np.float32(0.9512661), np.float32(0.9563003), np.float32(0.95117897), np.float32(0.9506803), np.float32(0.94830453), np.float32(0.9498199), np.float32(0.953642), np.float32(0.95431334), np.float32(0.953817), np.float32(0.95816344), np.float32(0.9613858), np.float32(0.96562964), np.float32(0.9687269), np.float32(0.970777), np.float32(0.97207), np.float32(0.97328013), np.float32(0.9736086), np.float32(0.97456396), np.float32(0.97557163), np.float32(0.9758758), np.float32(0.9761252), np.float32(0.97593623), np.float32(0.9764946), np.float32(0.97672427), np.float32(0.97617286), np.float32(0.9758518), np.float32(0.97584325), np.float32(0.9763984), np.float32(0.97713965), np.float32(0.9774719), np.float32(0.978207), np.float32(0.9787613), np.float32(0.9797754), np.float32(0.97983), np.float32(0.980003), np.float32(0.98073685), np.float32(0.98067105), np.float32(0.9801589), np.float32(0.9798329), np.float32(0.97912014), np.float32(0.9788135), np.float32(0.9791247), np.float32(0.978901), np.float32(0.97904813), np.float32(0.9787892), np.float32(0.97874933), np.float32(0.9782074), np.float32(0.97869086), np.float32(0.979459), np.float32(0.97950155), np.float32(0.9789818), np.float32(0.9785194), np.float32(0.9782839), np.float32(0.97824174), np.float32(0.9770691), np.float32(0.97652674), np.float32(0.97602636), np.float32(0.9751712), np.float32(0.97399205), np.float32(0.9746128), np.float32(0.9739197), np.float32(0.973475), np.float32(0.9731449), np.float32(0.97178864), np.float32(0.9712766), np.float32(0.9709452), np.float32(0.96931756), np.float32(0.96958274), np.float32(0.9692955), np.float32(0.9696093), np.float32(0.9694485), np.float32(0.9691984), np.float32(0.9697659), np.float32(0.969413), np.float32(0.971141), np.float32(0.9688824), np.float32(0.96720636), np.float32(0.96606064), np.float32(0.96508396), np.float32(0.966033), np.float32(0.96608293), np.float32(0.9662176), np.float32(0.9679376), np.float32(0.965929), np.float32(0.9680084), np.float32(0.967136), np.float32(0.964323)], 'HSAPVHGIAVNPSGNLVATASWDHFCRIFDTDLEKEVGVLSGHMLGLYAVKFSPVRRDLVATVSSDQTCRLWSLDSGECISVLEGHKDEVNGLSFKRGTNLLATASDDTTCIIWDAERGVAVTTLKGHRNTVYGVCFQPCGHLIATSSFDYTAKLWDARCSKDVQTIRGHVEDVIGVDIDDSGWLLATGSDDKSCRIWDLRMCSPLAVLQEHSGEVKRVAFSPYGRLLATTSGDTTVRLYDTATFECLHILSAHSDHVFDVAWSPTADFLVTASHDRLWKVWRPRT': [np.float32(0.6885092), np.float32(0.621106), np.float32(0.8349396), np.float32(0.7648972), np.float32(0.7967854), np.float32(0.77659315), np.float32(0.653708), np.float32(0.4870621), np.float32(0.49485618), np.float32(0.391234), np.float32(0.40204415), np.float32(0.41452023), np.float32(0.32229346), np.float32(0.26769552), np.float32(0.15057111), np.float32(0.18438572), np.float32(0.12190476), np.float32(0.09918651), np.float32(0.10593007), np.float32(0.11698007), np.float32(0.13136289), np.float32(0.113709375), np.float32(0.12635349), np.float32(0.15101704), np.float32(0.1339999), np.float32(0.10423774), np.float32(0.09003614), np.float32(0.079962686), np.float32(0.07818295), np.float32(0.08261435), np.float32(0.08385657), np.float32(0.07933858), np.float32(0.079774365), np.float32(0.08211644), np.float32(0.08168702), np.float32(0.07454517), np.float32(0.06662326), np.float32(0.06876092), np.float32(0.069685675), np.float32(0.06899309), np.float32(0.0705419), np.float32(0.0765878), np.float32(0.07979385), np.float32(0.07581694), np.float32(0.072201975), np.float32(0.07706193), np.float32(0.07002565), np.float32(0.059019454), np.float32(0.046702888), np.float32(0.04396613), np.float32(0.040325135), np.float32(0.035907254), np.float32(0.038398024), np.float32(0.03852029), np.float32(0.040738825), np.float32(0.042705584), np.float32(0.040307287), np.float32(0.03740976), np.float32(0.040990524), np.float32(0.04108346), np.float32(0.04356995), np.float32(0.04167711), np.float32(0.04041079), np.float32(0.043820307), np.float32(0.046976745), np.float32(0.055456463), np.float32(0.061648622), np.float32(0.065447286), np.float32(0.058048587), np.float32(0.053331673), np.float32(0.04380032), np.float32(0.04464025), np.float32(0.05266542), np.float32(0.05679871), np.float32(0.062157284), np.float32(0.08252274), np.float32(0.09506263), np.float32(0.10492355), np.float32(0.087270856), np.float32(0.08209998), np.float32(0.08366035), np.float32(0.087033324), np.float32(0.08203478), np.float32(0.07992977), np.float32(0.088794425), np.float32(0.10433944), np.float32(0.113203846), np.float32(0.101769745), np.float32(0.09751985), np.float32(0.08320893), np.float32(0.073334254), np.float32(0.072402336), np.float32(0.07061725), np.float32(0.061278228), np.float32(0.064807214), np.float32(0.07400047), np.float32(0.0661012), np.float32(0.0604605), np.float32(0.047974173), np.float32(0.027853569), np.float32(0.021021469), np.float32(0.018493919), np.float32(0.016379585), np.float32(0.013497527), np.float32(0.013375748), np.float32(0.015267227), np.float32(0.016907953), np.float32(0.021390263), np.float32(0.021554), np.float32(0.01881207), np.float32(0.018324276), np.float32(0.018399792), np.float32(0.016370598), np.float32(0.01673774), np.float32(0.021278601), np.float32(0.024895916), np.float32(0.027242629), np.float32(0.03748643), np.float32(0.041530598), np.float32(0.03825219), np.float32(0.02995736), np.float32(0.027554467), np.float32(0.026245544), np.float32(0.026232684), np.float32(0.02511436), np.float32(0.02831815), np.float32(0.027233247), np.float32(0.0330363), np.float32(0.03556442), np.float32(0.029306343), np.float32(0.025627289), np.float32(0.024456276), np.float32(0.022988698), np.float32(0.021726988), np.float32(0.019519964), np.float32(0.019056514), np.float32(0.019624798), np.float32(0.020881841), np.float32(0.018096264), np.float32(0.01751348), np.float32(0.016935961), np.float32(0.013431983), np.float32(0.013760926), np.float32(0.013383604), np.float32(0.013423025), np.float32(0.013915439), np.float32(0.015505809), np.float32(0.01947058), np.float32(0.0234343), np.float32(0.02895851), np.float32(0.038902264), np.float32(0.043058164), np.float32(0.043860123), np.float32(0.049330648), np.float32(0.051207326), np.float32(0.05208377), np.float32(0.06629329), np.float32(0.0789216), np.float32(0.07492441), np.float32(0.08603466), np.float32(0.09479396), np.float32(0.097260706), np.float32(0.08364612), np.float32(0.08126409), np.float32(0.07807549), np.float32(0.071530685), np.float32(0.068404876), np.float32(0.07069659), np.float32(0.074714646), np.float32(0.07356175), np.float32(0.071978696), np.float32(0.060804978), np.float32(0.060892913), np.float32(0.049538303), np.float32(0.036700178), np.float32(0.031022504), np.float32(0.026747327), np.float32(0.022029568), np.float32(0.018979372), np.float32(0.021889606), np.float32(0.019293811), np.float32(0.020558918), np.float32(0.022013696), np.float32(0.017567318), np.float32(0.015462884), np.float32(0.014764599), np.float32(0.016759092), np.float32(0.017156588), np.float32(0.016514093), np.float32(0.021773929), np.float32(0.022770777), np.float32(0.024434995), np.float32(0.026171248), np.float32(0.025623117), np.float32(0.029958773), np.float32(0.031333845), np.float32(0.035426803), np.float32(0.03875829), np.float32(0.04315382), np.float32(0.05276532), np.float32(0.05880582), np.float32(0.068052016), np.float32(0.07307431), np.float32(0.07555954), np.float32(0.06449414), np.float32(0.05784882), np.float32(0.061480816), np.float32(0.065544225), np.float32(0.062165953), np.float32(0.062064927), np.float32(0.06260509), np.float32(0.06526883), np.float32(0.07245547), np.float32(0.06456318), np.float32(0.06831442), np.float32(0.06440673), np.float32(0.05711993), np.float32(0.05665747), np.float32(0.055810086), np.float32(0.055684324), np.float32(0.050336402), np.float32(0.055520315), np.float32(0.05467844), np.float32(0.05074745), np.float32(0.044746492), np.float32(0.03275358), np.float32(0.029539749), np.float32(0.027166389), np.float32(0.029870052), np.float32(0.028213162), np.float32(0.02789958), np.float32(0.030249083), np.float32(0.03240598), np.float32(0.034658045), np.float32(0.040054858), np.float32(0.040867727), np.float32(0.042390924), np.float32(0.04458096), np.float32(0.041245412), np.float32(0.04307391), np.float32(0.048768345), np.float32(0.050753012), np.float32(0.054569796), np.float32(0.059077315), np.float32(0.0579451), np.float32(0.053920627), np.float32(0.050532825), np.float32(0.04788268), np.float32(0.049693976), np.float32(0.051075943), np.float32(0.050466344), np.float32(0.055599418), np.float32(0.054856684), np.float32(0.054864764), np.float32(0.05839104), np.float32(0.053208176), np.float32(0.054175768), np.float32(0.051714968), np.float32(0.048454795), np.float32(0.050650068), np.float32(0.049976178), np.float32(0.047839306), np.float32(0.048839543), np.float32(0.05594254), np.float32(0.060433816), np.float32(0.061246995), np.float32(0.057438448), np.float32(0.049906503), np.float32(0.050113976), np.float32(0.053861964), np.float32(0.05182223), np.float32(0.063652284), np.float32(0.06768972), np.float32(0.08444935), np.float32(0.09845218), np.float32(0.10376707), np.float32(0.10692448), np.float32(0.12373409), np.float32(0.13330676), np.float32(0.13951266), np.float32(0.1399368), np.float32(0.14229578), np.float32(0.14035702), np.float32(0.14563355), np.float32(0.1465854), np.float32(0.16593719)], 'MSLHVLNDENVPNEKSSQCRDFQFLPPELTGRSSVLCLSQKENVPPQSQAKATNVTFQTPPRDPQTHRILSPNMTNKREAPFGLQNDHCVFLQKENQRPLAPVDDAPVVQMAAEILRAEGELQEGILTSSSLSASTSLLDSELVTPPIEPVLEPSHQGLEPVLESELVTPPVEPVLEPSHQELEPVLESELVTPPIEPVLEPSHQGLEPVLDSELVTPPIEPVLEPSHQGLEPVLESELVTPPIEPVLEPSHQGLEPVLDSELVTPPIEPVLEPSHQGLEPVLDSELVTPPIEPLLEPSHQGLEPVVDLKEESFRDPSEVLGTGAEVDYLEQFGTSSFKESAWRKQSLYVKFDPLLKDSPLRPMPVAPITNSTQDTEEESGSGKPTEAELVNLDFLGDLDVPVSAPTPVWSLEPRGLLPAEPIVDVLKYSQKDLDAVVNVMQQENLELKSKYEDLNTKYLEMGKSVDEFEKIAYKSLEEAEKQRELKEIAEDKIQKVLKERDQLNADLNSMEKSFSDLFKRFEKRKEVIEGYQKNEESLKKYVGECIVKIEKEGQRYQALKIHAEEKLRLANEEIAQVHSKAQAEVLALQASLRKAQMQNHSLEMTLEQKTKEIDELTRICDDLISKMEKI': [np.float32(0.97163266), np.float32(0.9701961), np.float32(0.9715561), np.float32(0.97338414), np.float32(0.97350544), np.float32(0.9730891), np.float32(0.974724), np.float32(0.9729408), np.float32(0.9724262), np.float32(0.97203267), np.float32(0.9706386), np.float32(0.9702542), np.float32(0.9683878), np.float32(0.9668961), np.float32(0.9638307), np.float32(0.96201617), np.float32(0.9628316), np.float32(0.9620077), np.float32(0.9644322), np.float32(0.96752685), np.float32(0.9674664), np.float32(0.9657102), np.float32(0.9625682), np.float32(0.96452034), np.float32(0.96384853), np.float32(0.96342576), np.float32(0.9622996), np.float32(0.95996094), np.float32(0.96077126), np.float32(0.9603704), np.float32(0.95999825), np.float32(0.96584445), np.float32(0.96336967), np.float32(0.96568596), np.float32(0.9636035), np.float32(0.96462137), np.float32(0.966169), np.float32(0.96865684), np.float32(0.97055537), np.float32(0.9688593), np.float32(0.96688753), np.float32(0.9687556), np.float32(0.9655874), np.float32(0.9627163), np.float32(0.96957225), np.float32(0.97399205), np.float32(0.97332245), np.float32(0.9745209), np.float32(0.9764361), np.float32(0.97841805), np.float32(0.9788462), np.float32(0.9793549), np.float32(0.98010224), np.float32(0.97974044), np.float32(0.9795098), np.float32(0.9786093), np.float32(0.9766223), np.float32(0.9775038), np.float32(0.97706133), np.float32(0.9735284), np.float32(0.97373307), np.float32(0.97325236), np.float32(0.9734249), np.float32(0.9728809), np.float32(0.9706614), np.float32(0.96678334), np.float32(0.96672887), np.float32(0.96312356), np.float32(0.959236), np.float32(0.95899343), np.float32(0.9561108), np.float32(0.95394677), np.float32(0.95105386), np.float32(0.9550587), np.float32(0.9552021), np.float32(0.9447502), np.float32(0.94716835), np.float32(0.9251702), np.float32(0.92575085), np.float32(0.9061929), np.float32(0.87881017), np.float32(0.8805679), np.float32(0.8745145), np.float32(0.87409705), np.float32(0.8799065), np.float32(0.8849792), np.float32(0.8883082), np.float32(0.9128944), np.float32(0.9411462), np.float32(0.9344702), np.float32(0.92845917), np.float32(0.92687654), np.float32(0.93691736), np.float32(0.9444842), np.float32(0.9291763), np.float32(0.9290852), np.float32(0.92492193), np.float32(0.9246662), np.float32(0.9109359), np.float32(0.8910932), np.float32(0.896931), np.float32(0.91506135), np.float32(0.9111624), np.float32(0.8960802), np.float32(0.8978206), np.float32(0.89414257), np.float32(0.88020414), np.float32(0.8691697), np.float32(0.86642176), np.float32(0.8455979), np.float32(0.83581734), np.float32(0.8148209), np.float32(0.8102695), np.float32(0.79535294), np.float32(0.77319354), np.float32(0.7570591), np.float32(0.7436541), np.float32(0.7431657), np.float32(0.753902), np.float32(0.756825), np.float32(0.7680464), np.float32(0.7923054), np.float32(0.8153703), np.float32(0.83039445), np.float32(0.8663528), np.float32(0.8862305), np.float32(0.8984341), np.float32(0.91855854), np.float32(0.92381), np.float32(0.9283489), np.float32(0.9374663), np.float32(0.94472414), np.float32(0.9543802), np.float32(0.9588982), np.float32(0.962448), np.float32(0.96423817), np.float32(0.96663564), np.float32(0.9680729), np.float32(0.96920747), np.float32(0.9695402), np.float32(0.9706478), np.float32(0.9716815), np.float32(0.97193164), np.float32(0.97216874), np.float32(0.9728602), np.float32(0.974397), np.float32(0.97504514), np.float32(0.97640914), np.float32(0.97671413), np.float32(0.9776448), np.float32(0.9776984), np.float32(0.9776659), np.float32(0.9789994), np.float32(0.9791455), np.float32(0.97974557), np.float32(0.9786659), np.float32(0.97899836), np.float32(0.978268), np.float32(0.9791291), np.float32(0.9798063), np.float32(0.97923535), np.float32(0.9794815), np.float32(0.97938687), np.float32(0.97928405), np.float32(0.97891587), np.float32(0.9793626), np.float32(0.9797609), np.float32(0.9797887), np.float32(0.9795852), np.float32(0.9794515), np.float32(0.9793418), np.float32(0.9794606), np.float32(0.9795488), np.float32(0.9801152), np.float32(0.9799254), np.float32(0.9794296), np.float32(0.97813225), np.float32(0.9779559), np.float32(0.97836363), np.float32(0.97699296), np.float32(0.9773022), np.float32(0.9769372), np.float32(0.9776988), np.float32(0.97807467), np.float32(0.97796917), np.float32(0.97846425), np.float32(0.97749287), np.float32(0.97694653), np.float32(0.97760606), np.float32(0.97757953), np.float32(0.9773096), np.float32(0.97774917), np.float32(0.97778153), np.float32(0.9789595), np.float32(0.9779472), np.float32(0.9788163), np.float32(0.979293), np.float32(0.97957623), np.float32(0.97966343), np.float32(0.97943866), np.float32(0.97775924), np.float32(0.9782371), np.float32(0.9786508), np.float32(0.9766788), np.float32(0.9764315), np.float32(0.9757032), np.float32(0.9756673), np.float32(0.9758192), np.float32(0.9757859), np.float32(0.9762298), np.float32(0.97531676), np.float32(0.97475046), np.float32(0.9759839), np.float32(0.97581565), np.float32(0.97545004), np.float32(0.97569716), np.float32(0.97597563), np.float32(0.9762274), np.float32(0.9760282), np.float32(0.97640413), np.float32(0.9764974), np.float32(0.9765347), np.float32(0.97704005), np.float32(0.9772215), np.float32(0.97638613), np.float32(0.97660124), np.float32(0.9775475), np.float32(0.9760129), np.float32(0.97634345), np.float32(0.97609067), np.float32(0.976255), np.float32(0.97695905), np.float32(0.97690445), np.float32(0.9775123), np.float32(0.97675997), np.float32(0.9759507), np.float32(0.97678906), np.float32(0.97687155), np.float32(0.97645426), np.float32(0.9767165), np.float32(0.97689134), np.float32(0.9769577), np.float32(0.9766431), np.float32(0.9770587), np.float32(0.9773762), np.float32(0.976999), np.float32(0.97724015), np.float32(0.97758764), np.float32(0.9761704), np.float32(0.9767443), np.float32(0.97781414), np.float32(0.9761865), np.float32(0.97604525), np.float32(0.97591406), np.float32(0.9759488), np.float32(0.97638583), np.float32(0.9762255), np.float32(0.97682244), np.float32(0.97653073), np.float32(0.9755508), np.float32(0.9762815), np.float32(0.97607064), np.float32(0.9758877), np.float32(0.97562927), np.float32(0.975631), np.float32(0.9755864), np.float32(0.97608703), np.float32(0.97604054), np.float32(0.97581255), np.float32(0.9751526), np.float32(0.9755999), np.float32(0.9757159), np.float32(0.975031), np.float32(0.9758531), np.float32(0.97708696), np.float32(0.9757682), np.float32(0.9751408), np.float32(0.9743343), np.float32(0.9739657), np.float32(0.9738729), np.float32(0.97260725), np.float32(0.9735727), np.float32(0.9721957), np.float32(0.9715056), np.float32(0.9726166), np.float32(0.9718198), np.float32(0.97110695), np.float32(0.97162783), np.float32(0.9725829), np.float32(0.97223544), np.float32(0.97262007), np.float32(0.9730839), np.float32(0.9735004), np.float32(0.97309285), np.float32(0.9734746), np.float32(0.9740113), np.float32(0.97333556), np.float32(0.973597), np.float32(0.9746719), np.float32(0.97350866), np.float32(0.9717039), np.float32(0.9699672), np.float32(0.97024083), np.float32(0.97234565), np.float32(0.9714713), np.float32(0.97360605), np.float32(0.97166425), np.float32(0.97095), np.float32(0.9719437), np.float32(0.972021), np.float32(0.971537), np.float32(0.972041), np.float32(0.9720276), np.float32(0.971306), np.float32(0.97040975), np.float32(0.9683024), np.float32(0.96730477), np.float32(0.96622646), np.float32(0.96649706), np.float32(0.9632639), np.float32(0.9582739), np.float32(0.95872885), np.float32(0.95539427), np.float32(0.9531756), np.float32(0.94408447), np.float32(0.94085705), np.float32(0.9406435), np.float32(0.9400334), np.float32(0.93549716), np.float32(0.9296615), np.float32(0.92792016), np.float32(0.9193746), np.float32(0.90963995), np.float32(0.8709139), np.float32(0.8669053), np.float32(0.81667477), np.float32(0.8096625), np.float32(0.7959558), np.float32(0.7520609), np.float32(0.72683513), np.float32(0.7012325), np.float32(0.7203961), np.float32(0.69748735), np.float32(0.71120226), np.float32(0.70703113), np.float32(0.66335183), np.float32(0.57519203), np.float32(0.57782716), np.float32(0.6107794), np.float32(0.6628363), np.float32(0.7077139), np.float32(0.74282295), np.float32(0.78284293), np.float32(0.79180145), np.float32(0.8438885), np.float32(0.8502725), np.float32(0.8430854), np.float32(0.848178), np.float32(0.8778633), np.float32(0.8860505), np.float32(0.8877894), np.float32(0.8984847), np.float32(0.920425), np.float32(0.9274907), np.float32(0.93789774), np.float32(0.95244384), np.float32(0.9590922), np.float32(0.96481895), np.float32(0.9691084), np.float32(0.97067374), np.float32(0.97196174), np.float32(0.9763932), np.float32(0.9767198), np.float32(0.9761988), np.float32(0.9764357), np.float32(0.97861564), np.float32(0.977833), np.float32(0.97742414), np.float32(0.9758982), np.float32(0.9716123), np.float32(0.9655178), np.float32(0.95769274), np.float32(0.9536056), np.float32(0.9486102), np.float32(0.9368954), np.float32(0.9215335), np.float32(0.9241359), np.float32(0.9225532), np.float32(0.8919001), np.float32(0.86648923), np.float32(0.83498424), np.float32(0.80793375), np.float32(0.7603443), np.float32(0.72714), np.float32(0.7018197), np.float32(0.7229885), np.float32(0.74512225), np.float32(0.8347211), np.float32(0.81016964), np.float32(0.84846944), np.float32(0.8376479), np.float32(0.8529324), np.float32(0.8524244), np.float32(0.82734936), np.float32(0.8527452), np.float32(0.8442363), np.float32(0.8513008), np.float32(0.85682577), np.float32(0.8474262), np.float32(0.83395433), np.float32(0.7966138), np.float32(0.7922646), np.float32(0.7601332), np.float32(0.73995364), np.float32(0.71856797), np.float32(0.71444774), np.float32(0.7028413), np.float32(0.67685866), np.float32(0.6329684), np.float32(0.64456993), np.float32(0.6566924), np.float32(0.61780506), np.float32(0.6213753), np.float32(0.6342375), np.float32(0.5897565), np.float32(0.5337619), np.float32(0.50988007), np.float32(0.4710083), np.float32(0.4397469), np.float32(0.44496158), np.float32(0.44736457), np.float32(0.4529778), np.float32(0.41067746), np.float32(0.39107555), np.float32(0.40791592), np.float32(0.45444566), np.float32(0.4420406), np.float32(0.4554758), np.float32(0.45751056), np.float32(0.4791105), np.float32(0.47582358), np.float32(0.48820037), np.float32(0.5031089), np.float32(0.5277043), np.float32(0.5059629), np.float32(0.5056027), np.float32(0.5135764), np.float32(0.49559844), np.float32(0.4859214), np.float32(0.49313214), np.float32(0.4749507), np.float32(0.46544123), np.float32(0.47293293), np.float32(0.5101991), np.float32(0.49672404), np.float32(0.49201143), np.float32(0.5199567), np.float32(0.5377988), np.float32(0.53426206), np.float32(0.5328549), np.float32(0.5392163), np.float32(0.53987813), np.float32(0.5309981), np.float32(0.5508511), np.float32(0.5727044), np.float32(0.5664035), np.float32(0.5555371), np.float32(0.56124204), np.float32(0.5655948), np.float32(0.5543396), np.float32(0.5332478), np.float32(0.5312225), np.float32(0.5559584), np.float32(0.54641944), np.float32(0.5318701), np.float32(0.53976077), np.float32(0.54300034), np.float32(0.527325), np.float32(0.5278827), np.float32(0.5306864), np.float32(0.5325031), np.float32(0.54458964), np.float32(0.53429466), np.float32(0.5334728), np.float32(0.5434135), np.float32(0.545954), np.float32(0.5409653), np.float32(0.5589087), np.float32(0.5754798), np.float32(0.57444745), np.float32(0.57450366), np.float32(0.57498235), np.float32(0.57473624), np.float32(0.5702137), np.float32(0.5683556), np.float32(0.56803924), np.float32(0.5601461), np.float32(0.5598607), np.float32(0.561053), np.float32(0.54433686), np.float32(0.52964807), np.float32(0.53136635), np.float32(0.5528113), np.float32(0.5345926), np.float32(0.512765), np.float32(0.51464427), np.float32(0.5115655), np.float32(0.49020776), np.float32(0.479182), np.float32(0.49017948), np.float32(0.4881229), np.float32(0.51132363), np.float32(0.5412806), np.float32(0.5494413), np.float32(0.5243444), np.float32(0.52296466), np.float32(0.51866037), np.float32(0.54355615), np.float32(0.5132793), np.float32(0.50808), np.float32(0.49235114), np.float32(0.49646804), np.float32(0.5086343), np.float32(0.5304474), np.float32(0.52327734), np.float32(0.5262056), np.float32(0.5412283), np.float32(0.5239552), np.float32(0.5085782), np.float32(0.5216131), np.float32(0.5219088), np.float32(0.5078402), np.float32(0.5063538), np.float32(0.51876426), np.float32(0.5283061), np.float32(0.51196027), np.float32(0.4913128), np.float32(0.53321564), np.float32(0.54794335), np.float32(0.53908974), np.float32(0.54511786), np.float32(0.5435629), np.float32(0.5569069), np.float32(0.5632333), np.float32(0.58328736), np.float32(0.58590084), np.float32(0.5872977), np.float32(0.5832527), np.float32(0.58252525), np.float32(0.5826863), np.float32(0.58379984), np.float32(0.58848673), np.float32(0.59175664), np.float32(0.5911842), np.float32(0.5941818), np.float32(0.5972472), np.float32(0.5982291), np.float32(0.59859914), np.float32(0.601283), np.float32(0.60089755), np.float32(0.60285294), np.float32(0.60407996), np.float32(0.6058601), np.float32(0.6038652), np.float32(0.6006814), np.float32(0.60310715), np.float32(0.6037419), np.float32(0.59783584), np.float32(0.59466827), np.float32(0.5909767), np.float32(0.5909808), np.float32(0.5906561), np.float32(0.5918409), np.float32(0.5941684), np.float32(0.5953398), np.float32(0.59151435), np.float32(0.5970163), np.float32(0.5948997), np.float32(0.5939863), np.float32(0.5901616), np.float32(0.5923472), np.float32(0.5899016), np.float32(0.58987784), np.float32(0.59042823), np.float32(0.59108764), np.float32(0.59360915), np.float32(0.592579), np.float32(0.5887811), np.float32(0.58836734), np.float32(0.5884685), np.float32(0.5889373), np.float32(0.5881307), np.float32(0.5955734), np.float32(0.60482913), np.float32(0.605389), np.float32(0.6106943), np.float32(0.60558903), np.float32(0.606198), np.float32(0.60670924), np.float32(0.6027341), np.float32(0.6083596), np.float32(0.609101), np.float32(0.60682374), np.float32(0.6115339), np.float32(0.6151339), np.float32(0.6042219), np.float32(0.59777486), np.float32(0.6034033), np.float32(0.5982192), np.float32(0.5878464), np.float32(0.59560686), np.float32(0.590086), np.float32(0.585202), np.float32(0.5831764), np.float32(0.5833084), np.float32(0.5805135), np.float32(0.5686284), np.float32(0.56026626), np.float32(0.57308155), np.float32(0.57678306), np.float32(0.55346745), np.float32(0.55767953), np.float32(0.59808916), np.float32(0.6040556), np.float32(0.6089718), np.float32(0.612465), np.float32(0.6227705), np.float32(0.6279344), np.float32(0.62953115), np.float32(0.6435625), np.float32(0.65295684)], 'MGSSSLSEDYRLCLERELRRGRAGVCGDPSLRAVLWQILVEDFDLHGALQDDALALLTDGLWGRADLAPALRGLARAFELLELAAVHLYLLPWRKEFTTIKTFSGGYVHVLKGVLSDDLLLKSFQKMGYVRRDSHRLMLCWGQSAGLCRVHS': [np.float32(0.56419533), np.float32(0.5528551), np.float32(0.51745147), np.float32(0.44093525), np.float32(0.45450303), np.float32(0.45139274), np.float32(0.37428758), np.float32(0.33320695), np.float32(0.32792896), np.float32(0.2776184), np.float32(0.2683159), np.float32(0.26170757), np.float32(0.20478764), np.float32(0.17962293), np.float32(0.17845528), np.float32(0.16849001), np.float32(0.12352779), np.float32(0.12181919), np.float32(0.13501781), np.float32(0.12953581), np.float32(0.1146009), np.float32(0.10932998), np.float32(0.11131966), np.float32(0.108924106), np.float32(0.10902659), np.float32(0.120651595), np.float32(0.13202451), np.float32(0.12257527), np.float32(0.11399148), np.float32(0.114447124), np.float32(0.10869409), np.float32(0.10690852), np.float32(0.09608538), np.float32(0.0972064), np.float32(0.083726324), np.float32(0.07360415), np.float32(0.07084303), np.float32(0.06658804), np.float32(0.06592474), np.float32(0.06452182), np.float32(0.064350724), np.float32(0.059268665), np.float32(0.05387838), np.float32(0.06317225), np.float32(0.06758604), np.float32(0.0677033), np.float32(0.07810575), np.float32(0.10322799), np.float32(0.10261087), np.float32(0.10550874), np.float32(0.11309035), np.float32(0.12616454), np.float32(0.14261343), np.float32(0.14515625), np.float32(0.16017365), np.float32(0.15030418), np.float32(0.14436354), np.float32(0.14827402), np.float32(0.13520348), np.float32(0.14031324), np.float32(0.16925651), np.float32(0.15461949), np.float32(0.12169232), np.float32(0.10337923), np.float32(0.11319344), np.float32(0.10123934), np.float32(0.110577874), np.float32(0.10822462), np.float32(0.124458626), np.float32(0.14872003), np.float32(0.13744007), np.float32(0.12089868), np.float32(0.12580918), np.float32(0.120528966), np.float32(0.10695155), np.float32(0.08306962), np.float32(0.07072304), np.float32(0.06517173), np.float32(0.061629064), np.float32(0.064335726), np.float32(0.07026412), np.float32(0.061601657), np.float32(0.060664743), np.float32(0.07395348), np.float32(0.0691806), np.float32(0.06627424), np.float32(0.0825595), np.float32(0.098839864), np.float32(0.11226717), np.float32(0.13174707), np.float32(0.116418995), np.float32(0.11573532), np.float32(0.12102007), np.float32(0.109757505), np.float32(0.110153675), np.float32(0.103427306), np.float32(0.102398), np.float32(0.10708979), np.float32(0.094912715), np.float32(0.0910941), np.float32(0.10451362), np.float32(0.109900855), np.float32(0.10891895), np.float32(0.113690585), np.float32(0.11064137), np.float32(0.10813157), np.float32(0.107858814), np.float32(0.10175525), np.float32(0.09357957), np.float32(0.09550454), np.float32(0.09749931), np.float32(0.091385156), np.float32(0.09099773), np.float32(0.08930782), np.float32(0.09159226), np.float32(0.088839345), np.float32(0.08877874), np.float32(0.09003453), np.float32(0.09351564), np.float32(0.10809944), np.float32(0.12369459), np.float32(0.13135049), np.float32(0.13268122), np.float32(0.13672401), np.float32(0.14919974), np.float32(0.14816055), np.float32(0.1358879), np.float32(0.14082877), np.float32(0.13923834), np.float32(0.11836065), np.float32(0.11856657), np.float32(0.14436795), np.float32(0.16976655), np.float32(0.24888478), np.float32(0.2126813), np.float32(0.20834956), np.float32(0.27144969), np.float32(0.23890287), np.float32(0.20916843), np.float32(0.2676526), np.float32(0.33869502), np.float32(0.35764366), np.float32(0.3715249), np.float32(0.34575173), np.float32(0.34477028), np.float32(0.34628674), np.float32(0.3809844), np.float32(0.3806254), np.float32(0.35660985), np.float32(0.39730522), np.float32(0.38610634), np.float32(0.33069342)], 'MELSNKLRWDQFLILAAALMSPAVTVLCNDILGLKVAGDPVLTPNSVCLRLAGLSKRQMRMCVRSPDVTASALQGIQVAIHECQHQFRDQRWNCSSLEGLGKLPNHNTILNRGFRESAFSLALLAAGVAHSVATACSMGKLRGCGCEAKRRQDDDKIRLKLTQLQLQTLQKGGVGIGMTRSLPLELNGRHGDLPANLRSAHPSALLTPLPDELSAMQETWEWGGCSHDVRFGERFSRDWLDSSGSPRDIHARMRIHNNRVGRQTVNDNMKRKCKCHGTSGSCQFKTCWHVSPEFRLVGSLLKEKFLSAIFVNSQNKNNGVFNPRTGNIASRSTGGLNGGRRRSMSRELVYFEKSPDFCERDASVDSPGTQGRICNKTSYSTDSCSSLCCGRGHNILKQTRSERCNCRFHWCCYVLCEECRLTEWVNVCNGVDSRMLVDNQSCTSSRNVEEVDDKTRERLLHEPTLARTRGVAGGGSSRDFHPVLCCLTPAGSALPAVERPPVIMGNIFGNLLKSLIGKKEMRILMVGLDAAGKTTILYKLKLGEIVTTIPTIGFNVETVEYKNISFTVWDVGGQDKIRPLWRHYFQNTQGLIFVVDSNDRERVNEAREELMRMLAEDELRDAVLLVFANKQDLPNAMNAAEITDKLGLHSLRHRNWYIQATCATSGDGLYEGLDWLANQLKNKK': [np.float32(0.4005175), np.float32(0.40435904), np.float32(0.36904433), np.float32(0.34776407), np.float32(0.34664908), np.float32(0.5027036), np.float32(0.69865453), np.float32(0.72280854), np.float32(0.80190146), np.float32(0.9086519), np.float32(0.89890176), np.float32(0.89959896), np.float32(0.8787976), np.float32(0.7412126), np.float32(0.63887525), np.float32(0.71100444), np.float32(0.6281099), np.float32(0.5485653), np.float32(0.14502524), np.float32(0.11465716), np.float32(0.10711004), np.float32(0.12559763), np.float32(0.110627264), np.float32(0.12281393), np.float32(0.15946971), np.float32(0.15922265), np.float32(0.21434891), np.float32(0.19249214), np.float32(0.2540868), np.float32(0.2860072), np.float32(0.31335473), np.float32(0.2512492), np.float32(0.20357375), np.float32(0.17681204), np.float32(0.15070735), np.float32(0.12961964), np.float32(0.118771695), np.float32(0.11913281), np.float32(0.124920614), np.float32(0.13162652), np.float32(0.12694801), np.float32(0.12720895), np.float32(0.13313645), np.float32(0.13981289), np.float32(0.1493407), np.float32(0.16497229), np.float32(0.16512783), np.float32(0.16016383), np.float32(0.17390257), np.float32(0.17947127), np.float32(0.16717285), np.float32(0.14807849), np.float32(0.15455294), np.float32(0.13395509), np.float32(0.13815866), np.float32(0.14699335), np.float32(0.13802148), np.float32(0.13100626), np.float32(0.12676871), np.float32(0.13550074), np.float32(0.14369541), np.float32(0.14290679), np.float32(0.14338602), np.float32(0.14836852), np.float32(0.14896274), np.float32(0.1453551), np.float32(0.14012377), np.float32(0.14084694), np.float32(0.119523056), np.float32(0.11096811), np.float32(0.12668106), np.float32(0.115207724), np.float32(0.10545034), np.float32(0.11929437), np.float32(0.13389502), np.float32(0.13715225), np.float32(0.1264684), np.float32(0.1110577), np.float32(0.10497859), np.float32(0.09734866), np.float32(0.09793809), np.float32(0.08734364), np.float32(0.08101648), np.float32(0.08041085), np.float32(0.08478382), np.float32(0.08834888), np.float32(0.08164613), np.float32(0.08352217), np.float32(0.090413496), np.float32(0.094312534), np.float32(0.10136938), np.float32(0.10369406), np.float32(0.11844752), np.float32(0.12400457), np.float32(0.1302535), np.float32(0.14354727), np.float32(0.14357859), np.float32(0.1292423), np.float32(0.12919481), np.float32(0.14048778), np.float32(0.14536393), np.float32(0.12533905), np.float32(0.11214707), np.float32(0.11061687), np.float32(0.11989127), np.float32(0.123225264), np.float32(0.1398579), np.float32(0.13530079), np.float32(0.118264005), np.float32(0.118461356), np.float32(0.09263833), np.float32(0.0816394), np.float32(0.08224516), np.float32(0.0717689), np.float32(0.057253413), np.float32(0.055316456), np.float32(0.050608754), np.float32(0.04143681), np.float32(0.040839244), np.float32(0.03820959), np.float32(0.035252232), np.float32(0.031655975), np.float32(0.033446196), np.float32(0.03185476), np.float32(0.027915588), np.float32(0.029950107), np.float32(0.0385913), np.float32(0.033494428), np.float32(0.044987362), np.float32(0.04088614), np.float32(0.07322885), np.float32(0.12843122), np.float32(0.16975553), np.float32(0.14629479), np.float32(0.12965898), np.float32(0.13692658), np.float32(0.10999358), np.float32(0.09820929), np.float32(0.10026725), np.float32(0.14718048), np.float32(0.21858644), np.float32(0.25246754), np.float32(0.25174534), np.float32(0.24652626), np.float32(0.26983854), np.float32(0.265946), np.float32(0.3324089), np.float32(0.28132588), np.float32(0.26949126), np.float32(0.26995656), np.float32(0.2504872), np.float32(0.2687905), np.float32(0.27537522), np.float32(0.23816904), np.float32(0.18149084), np.float32(0.17637764), np.float32(0.16794938), np.float32(0.15353437), np.float32(0.16675371), np.float32(0.15697215), np.float32(0.1581367), np.float32(0.1569044), np.float32(0.15368792), np.float32(0.15000334), np.float32(0.15059702), np.float32(0.14133818), np.float32(0.14680262), np.float32(0.15186462), np.float32(0.17135979), np.float32(0.17298463), np.float32(0.18088038), np.float32(0.174542), np.float32(0.16242707), np.float32(0.23481078), np.float32(0.2813116), np.float32(0.30058736), np.float32(0.36718383), np.float32(0.36319536), np.float32(0.3797229), np.float32(0.3880112), np.float32(0.45639402), np.float32(0.45403692), np.float32(0.4299857), np.float32(0.44318932), np.float32(0.39411247), np.float32(0.5302346), np.float32(0.6684827), np.float32(0.7713892), np.float32(0.58327836), np.float32(0.54369926), np.float32(0.4679018), np.float32(0.5138012), np.float32(0.51770663), np.float32(0.49622422), np.float32(0.54251504), np.float32(0.61269563), np.float32(0.68262887), np.float32(0.6018015), np.float32(0.5823549), np.float32(0.5732213), np.float32(0.5706099), np.float32(0.55868006), np.float32(0.5110128), np.float32(0.49606642), np.float32(0.48056677), np.float32(0.48906368), np.float32(0.4668858), np.float32(0.38804415), np.float32(0.40154272), np.float32(0.3529819), np.float32(0.33168057), np.float32(0.33045503), np.float32(0.28373885), np.float32(0.23783733), np.float32(0.20899986), np.float32(0.20086536), np.float32(0.19161868), np.float32(0.18575267), np.float32(0.17117456), np.float32(0.18198131), np.float32(0.17998685), np.float32(0.20023188), np.float32(0.1747489), np.float32(0.13416815), np.float32(0.13553086), np.float32(0.14090027), np.float32(0.14272349), np.float32(0.12030981), np.float32(0.1475538), np.float32(0.15985857), np.float32(0.1578117), np.float32(0.1830443), np.float32(0.25008413), np.float32(0.34501132), np.float32(0.30298328), np.float32(0.3472689), np.float32(0.32393792), np.float32(0.28722522), np.float32(0.28160977), np.float32(0.26130563), np.float32(0.19309871), np.float32(0.19032146), np.float32(0.22818582), np.float32(0.19509244), np.float32(0.20519383), np.float32(0.19854721), np.float32(0.23980941), np.float32(0.26026726), np.float32(0.31489113), np.float32(0.33988753), np.float32(0.38733575), np.float32(0.43082622), np.float32(0.45613673), np.float32(0.46043923), np.float32(0.46247885), np.float32(0.4544536), np.float32(0.46597123), np.float32(0.485637), np.float32(0.55635226), np.float32(0.49985376), np.float32(0.4930776), np.float32(0.42144635), np.float32(0.41006318), np.float32(0.36366883), np.float32(0.2935348), np.float32(0.30990246), np.float32(0.3104869), np.float32(0.34003335), np.float32(0.3272259), np.float32(0.3548265), np.float32(0.32143295), np.float32(0.3212596), np.float32(0.28231722), np.float32(0.265497), np.float32(0.24025165), np.float32(0.21197264), np.float32(0.17767595), np.float32(0.2072119), np.float32(0.17452449), np.float32(0.1582296), np.float32(0.14351737), np.float32(0.15503667), np.float32(0.1403076), np.float32(0.14179255), np.float32(0.13527949), np.float32(0.15093191), np.float32(0.14057273), np.float32(0.15750849), np.float32(0.14388022), np.float32(0.12396212), np.float32(0.11974956), np.float32(0.1206987), np.float32(0.121771656), np.float32(0.10329517), np.float32(0.10889317), np.float32(0.10583317), np.float32(0.10753594), np.float32(0.0995601), np.float32(0.10228478), np.float32(0.1235691), np.float32(0.1121464), np.float32(0.11142732), np.float32(0.12310364), np.float32(0.17111576), np.float32(0.18304536), np.float32(0.26502696), np.float32(0.37260142), np.float32(0.39946863), np.float32(0.47586462), np.float32(0.49855235), np.float32(0.5098354), np.float32(0.5447732), np.float32(0.5519017), np.float32(0.63945436), np.float32(0.6472059), np.float32(0.652129), np.float32(0.70730036), np.float32(0.76858443), np.float32(0.79700255), np.float32(0.84863687), np.float32(0.88662505), np.float32(0.9166465), np.float32(0.92119306), np.float32(0.93181753), np.float32(0.94246304), np.float32(0.94738185), np.float32(0.95193726), np.float32(0.9546373), np.float32(0.96219516), np.float32(0.9631132), np.float32(0.9633718), np.float32(0.96438396), np.float32(0.96137893), np.float32(0.9620047), np.float32(0.9628944), np.float32(0.9604912), np.float32(0.95771945), np.float32(0.9537089), np.float32(0.9449701), np.float32(0.9266289), np.float32(0.8999506), np.float32(0.88125044), np.float32(0.82573515), np.float32(0.80998445), np.float32(0.7979586), np.float32(0.7284998), np.float32(0.630167), np.float32(0.59542936), np.float32(0.5775671), np.float32(0.55733347), np.float32(0.52203125), np.float32(0.49370003), np.float32(0.50984234), np.float32(0.6470731), np.float32(0.6444125), np.float32(0.7286766), np.float32(0.71550906), np.float32(0.75936687), np.float32(0.68692404), np.float32(0.6349719), np.float32(0.5883528), np.float32(0.6595254), np.float32(0.6374226), np.float32(0.67927366), np.float32(0.74782974), np.float32(0.77437276), np.float32(0.80529666), np.float32(0.81422204), np.float32(0.80419797), np.float32(0.7926784), np.float32(0.7435635), np.float32(0.7462809), np.float32(0.6676607), np.float32(0.6065786), np.float32(0.537166), np.float32(0.5054466), np.float32(0.45381114), np.float32(0.48199332), np.float32(0.4671929), np.float32(0.39672452), np.float32(0.3795101), np.float32(0.34480217), np.float32(0.3340124), np.float32(0.3455865), np.float32(0.3293339), np.float32(0.30856755), np.float32(0.28573316), np.float32(0.25429064), np.float32(0.24669068), np.float32(0.2390217), np.float32(0.24045405), np.float32(0.2349095), np.float32(0.21810274), np.float32(0.20492506), np.float32(0.17241114), np.float32(0.17176418), np.float32(0.19664264), np.float32(0.2180693), np.float32(0.22114578), np.float32(0.20987655), np.float32(0.22866079), np.float32(0.24558549), np.float32(0.2446048), np.float32(0.21926181), np.float32(0.15421827), np.float32(0.13661273), np.float32(0.12443209), np.float32(0.119600765), np.float32(0.12774691), np.float32(0.14546828), np.float32(0.1412776), np.float32(0.14471085), np.float32(0.14129373), np.float32(0.14267693), np.float32(0.14679682), np.float32(0.13480894), np.float32(0.13650522), np.float32(0.12743688), np.float32(0.13403814), np.float32(0.13914339), np.float32(0.14117558), np.float32(0.15452553), np.float32(0.19613633), np.float32(0.20718683), np.float32(0.2528148), np.float32(0.3036456), np.float32(0.3779327), np.float32(0.46717784), np.float32(0.5155331), np.float32(0.47342682), np.float32(0.4692015), np.float32(0.5119326), np.float32(0.5385487), np.float32(0.55976236), np.float32(0.68241906), np.float32(0.765521), np.float32(0.78123254), np.float32(0.82241184), np.float32(0.8510554), np.float32(0.8852771), np.float32(0.867987), np.float32(0.8614539), np.float32(0.80440754), np.float32(0.8237684), np.float32(0.80943006), np.float32(0.83032644), np.float32(0.8360915), np.float32(0.8511975), np.float32(0.8532179), np.float32(0.8700664), np.float32(0.877804), np.float32(0.8839456), np.float32(0.8860044), np.float32(0.87922966), np.float32(0.9025133), np.float32(0.9147222), np.float32(0.9241253), np.float32(0.9366669), np.float32(0.9313749), np.float32(0.9410767), np.float32(0.947975), np.float32(0.94130987), np.float32(0.9437325), np.float32(0.94176483), np.float32(0.93967634), np.float32(0.94352573), np.float32(0.93269306), np.float32(0.94033444), np.float32(0.9429286), np.float32(0.92275727), np.float32(0.92187905), np.float32(0.8435449), np.float32(0.80307347), np.float32(0.7785915), np.float32(0.7559987), np.float32(0.68338484), np.float32(0.6652234), np.float32(0.5927958), np.float32(0.539682), np.float32(0.46500915), np.float32(0.42513332), np.float32(0.2802243), np.float32(0.2015168), np.float32(0.16495955), np.float32(0.15168132), np.float32(0.16492145), np.float32(0.20060316), np.float32(0.1729774), np.float32(0.12749192), np.float32(0.13009049), np.float32(0.11246895), np.float32(0.09551678), np.float32(0.09694248), np.float32(0.09271034), np.float32(0.10010536), np.float32(0.10783551), np.float32(0.10548023), np.float32(0.1215611), np.float32(0.1300469), np.float32(0.13502105), np.float32(0.13618332), np.float32(0.13193263), np.float32(0.113508776), np.float32(0.10526413), np.float32(0.100301646), np.float32(0.09700864), np.float32(0.09748934), np.float32(0.09469938), np.float32(0.100161776), np.float32(0.08854397), np.float32(0.078371964), np.float32(0.06858474), np.float32(0.06536171), np.float32(0.056187015), np.float32(0.05114929), np.float32(0.052355926), np.float32(0.04872895), np.float32(0.052298844), np.float32(0.052367873), np.float32(0.057899006), np.float32(0.060315978), np.float32(0.0646789), np.float32(0.060127158), np.float32(0.06208627), np.float32(0.0622489), np.float32(0.05372385), np.float32(0.046849556), np.float32(0.045600854), np.float32(0.046704806), np.float32(0.0481914), np.float32(0.040557425), np.float32(0.035717078), np.float32(0.034799784), np.float32(0.035699416), np.float32(0.0315485), np.float32(0.03527067), np.float32(0.03934582), np.float32(0.04278108), np.float32(0.0502973), np.float32(0.054891795), np.float32(0.0630731), np.float32(0.063870996), np.float32(0.059539583), np.float32(0.057667848), np.float32(0.055055983), np.float32(0.056826502), np.float32(0.05861481), np.float32(0.06037008), np.float32(0.06986505), np.float32(0.07443831), np.float32(0.07879947), np.float32(0.081083), np.float32(0.08014236), np.float32(0.0758466), np.float32(0.07129827), np.float32(0.066645145), np.float32(0.061752334), np.float32(0.064311646), np.float32(0.06786171), np.float32(0.06686646), np.float32(0.071202), np.float32(0.07315017), np.float32(0.07744564), np.float32(0.08243325), np.float32(0.08778099), np.float32(0.08127325), np.float32(0.08201505), np.float32(0.08589343), np.float32(0.084912844), np.float32(0.07514504), np.float32(0.07671257), np.float32(0.07719321), np.float32(0.06876269), np.float32(0.06757633), np.float32(0.07368353), np.float32(0.07641088), np.float32(0.0826788), np.float32(0.089042716), np.float32(0.090797625), np.float32(0.081712686), np.float32(0.07154748), np.float32(0.06718203), np.float32(0.058029328), np.float32(0.051277902), np.float32(0.047855467), np.float32(0.047377363), np.float32(0.05001174), np.float32(0.044622157), np.float32(0.044810016), np.float32(0.056498513), np.float32(0.05712379), np.float32(0.056478493), np.float32(0.06354648), np.float32(0.07464457), np.float32(0.06876692), np.float32(0.06628184), np.float32(0.07239673), np.float32(0.08558881), np.float32(0.071107), np.float32(0.058391336), np.float32(0.07272291), np.float32(0.063357286), np.float32(0.061868995), np.float32(0.08678058), np.float32(0.1119076), np.float32(0.14045388), np.float32(0.1374701), np.float32(0.1423569), np.float32(0.13571444), np.float32(0.12837285), np.float32(0.11789645), np.float32(0.104269736), np.float32(0.09556057), np.float32(0.084236644), np.float32(0.05929024), np.float32(0.05929061), np.float32(0.052963473), np.float32(0.04632826), np.float32(0.048722643), np.float32(0.05226233), np.float32(0.055694137), np.float32(0.050065015), np.float32(0.060142606), np.float32(0.07328098), np.float32(0.069018535), np.float32(0.075212434), np.float32(0.09091958), np.float32(0.08226669), np.float32(0.074419074), np.float32(0.07802819), np.float32(0.07106076), np.float32(0.072032034), np.float32(0.078544624), np.float32(0.08378397), np.float32(0.086089104), np.float32(0.095983654), np.float32(0.09552345), np.float32(0.09529009), np.float32(0.10095232), np.float32(0.10673405), np.float32(0.11735691), np.float32(0.11443743), np.float32(0.11499824), np.float32(0.10797332), np.float32(0.096396044), np.float32(0.09588392), np.float32(0.08913214), np.float32(0.08331157), np.float32(0.080305435), np.float32(0.07788468), np.float32(0.07174524), np.float32(0.07263404), np.float32(0.0803445), np.float32(0.0806641), np.float32(0.08682873), np.float32(0.10119737), np.float32(0.09721373), np.float32(0.08755304), np.float32(0.09296726), np.float32(0.09922535), np.float32(0.09605254), np.float32(0.08590405), np.float32(0.09332047), np.float32(0.09908203), np.float32(0.08821541), np.float32(0.08120294), np.float32(0.08369302), np.float32(0.08969581), np.float32(0.0903512), np.float32(0.10426036), np.float32(0.121293835), np.float32(0.12652299), np.float32(0.1409648), np.float32(0.14742082), np.float32(0.1515009), np.float32(0.15771458), np.float32(0.16666356), np.float32(0.17597769), np.float32(0.18372059), np.float32(0.16651969), np.float32(0.17492762), np.float32(0.21567337), np.float32(0.22599378), np.float32(0.21698399)], 'MLIRANLAILGLLALANLSHFLDACEPSSCEALTNINSPFRLKSDPLECGDVELVCENNRTILHDRDYVPINSSLYVDTSLCTNASFSPHPYVYALFSGYTLNATSFQESYTIQFQAPRPFWFRSPNVTNLSIFDIHRGFLMGYDVPWYYAPCAGRVAYAPPPTSCYKITLGDMFILLEYLYTWQMVFTHSILPRDSFEYYYDRVLIAIRTLLGVACLFAVVLIKFCRRHLSMDDTIEEFLQMQNNLMPIRRLVAIKLLEMSKSHRQDFINEVATIGRIYHVNVIRPIDRPSINKVLEILEGLNWARPSTQSPAQGSVFPLSLFLRIFLLRLAPRGKACHPAAMDLETNFEISRTAEFILSRNFTRVALQFPDDLLKHSTKVVTSLRNKLGSGNKVGLFVMADTAYGSCCVDEVGASHIDADCVIHYGHTCLSPTSTLPSFCVFGKASISVFSCVEKLSSFFWTNCRPTVVLYGLEYAHAISQIKEALVEATPKAKVELQFADVMCSIINPLEDHRRSNGLLGHLGSCTSNSSGAETGSRYSLGGLIWDLPEGQKMEDYMLLWIGPDNSAFANVVLTFNGCEIVRYDAAEDQLVTDVSQQKRILKRRYYLVERAKDANMVGILVGTLGVAGYLHMIHQMKELIMGAGKKAYTLVMGRPNPAKLANFPECDVFIYVSCAQTALLDSKEFLAPVITPFEALLAFNRGSQWTGTYVMEFRDLINSSPLEVKKQPEEARFSFLKGGYVEDFELHENGDEENEGSLALANATEKVLQLRDTNPGSLVKRVAKSGAEFFVTRSYHGLEMHANSSLPEPYLVGRSGKASGYKDEKIEHET': [np.float32(0.92680967), np.float32(0.950788), np.float32(0.9641164), np.float32(0.97261435), np.float32(0.9762339), np.float32(0.97615016), np.float32(0.9788699), np.float32(0.97521293), np.float32(0.9776904), np.float32(0.9738394), np.float32(0.97078234), np.float32(0.9655995), np.float32(0.96289575), np.float32(0.95622706), np.float32(0.9524193), np.float32(0.9450561), np.float32(0.93187404), np.float32(0.9332097), np.float32(0.92072314), np.float32(0.8730794), np.float32(0.7529963), np.float32(0.70785713), np.float32(0.70828104), np.float32(0.6427254), np.float32(0.5506815), np.float32(0.4636668), np.float32(0.36292037), np.float32(0.3331439), np.float32(0.24552727), np.float32(0.25335005), np.float32(0.2739478), np.float32(0.18751988), np.float32(0.18987122), np.float32(0.26194018), np.float32(0.2654006), np.float32(0.27190596), np.float32(0.25877592), np.float32(0.2478865), np.float32(0.24384417), np.float32(0.24387836), np.float32(0.24384417), np.float32(0.2379923), np.float32(0.20538981), np.float32(0.15371788), np.float32(0.1461383), np.float32(0.15015638), np.float32(0.14958718), np.float32(0.14325036), np.float32(0.14690752), np.float32(0.13169374), np.float32(0.12310467), np.float32(0.12022905), np.float32(0.12903188), np.float32(0.12553684), np.float32(0.1362141), np.float32(0.14179458), np.float32(0.11663596), np.float32(0.11985411), np.float32(0.101557925), np.float32(0.116811626), np.float32(0.11919811), np.float32(0.11717852), np.float32(0.11527432), np.float32(0.10462788), np.float32(0.10818785), np.float32(0.101868406), np.float32(0.11013241), np.float32(0.11855436), np.float32(0.13235365), np.float32(0.12126309), np.float32(0.11186099), np.float32(0.12249923), np.float32(0.1208425), np.float32(0.13764387), np.float32(0.1426483), np.float32(0.13704254), np.float32(0.14230242), np.float32(0.13063377), np.float32(0.12878722), np.float32(0.123833746), np.float32(0.10303912), np.float32(0.10232006), np.float32(0.07820275), np.float32(0.06879349), np.float32(0.060183782), np.float32(0.057134107), np.float32(0.052591123), np.float32(0.05411726), np.float32(0.051089082), np.float32(0.05301944), np.float32(0.049087435), np.float32(0.046966672), np.float32(0.04592011), np.float32(0.05042489), np.float32(0.05240071), np.float32(0.045474075), np.float32(0.04901377), np.float32(0.049180675), np.float32(0.044645216), np.float32(0.042240713), np.float32(0.03950531), np.float32(0.03347873), np.float32(0.036721304), np.float32(0.033418223), np.float32(0.039201383), np.float32(0.042941235), np.float32(0.044174314), np.float32(0.054618686), np.float32(0.05729833), np.float32(0.058427002), np.float32(0.05879027), np.float32(0.062414672), np.float32(0.073596105), np.float32(0.075509444), np.float32(0.08037918), np.float32(0.07671108), np.float32(0.081307575), np.float32(0.07994718), np.float32(0.08347422), np.float32(0.079976365), np.float32(0.07499984), np.float32(0.06904878), np.float32(0.06357486), np.float32(0.064566344), np.float32(0.06781811), np.float32(0.07768798), np.float32(0.07957988), np.float32(0.08798832), np.float32(0.07068883), np.float32(0.07441742), np.float32(0.07289302), np.float32(0.0654601), np.float32(0.058328293), np.float32(0.05531806), np.float32(0.052687217), np.float32(0.055473678), np.float32(0.05268981), np.float32(0.049878456), np.float32(0.046333943), np.float32(0.042080633), np.float32(0.04159039), np.float32(0.030585766), np.float32(0.028987186), np.float32(0.028611466), np.float32(0.030138541), np.float32(0.030990927), np.float32(0.036955394), np.float32(0.0402339), np.float32(0.043645978), np.float32(0.047609348), np.float32(0.051251616), np.float32(0.07338894), np.float32(0.07979115), np.float32(0.08125038), np.float32(0.076900445), np.float32(0.074912325), np.float32(0.082228154), np.float32(0.08408818), np.float32(0.11064605), np.float32(0.12579902), np.float32(0.11856298), np.float32(0.121799186), np.float32(0.107812226), np.float32(0.107128344), np.float32(0.108089454), np.float32(0.118650615), np.float32(0.11363969), np.float32(0.11892764), np.float32(0.0994879), np.float32(0.09219664), np.float32(0.0926526), np.float32(0.08608955), np.float32(0.067320965), np.float32(0.054025356), np.float32(0.041008797), np.float32(0.035004042), np.float32(0.03209144), np.float32(0.034616295), np.float32(0.04094122), np.float32(0.045101315), np.float32(0.046505876), np.float32(0.0554015), np.float32(0.06051883), np.float32(0.06625617), np.float32(0.075669244), np.float32(0.082925804), np.float32(0.087479874), np.float32(0.09235704), np.float32(0.09397936), np.float32(0.09935877), np.float32(0.10826772), np.float32(0.11701017), np.float32(0.12809916), np.float32(0.1273864), np.float32(0.12686169), np.float32(0.1349466), np.float32(0.1256564), np.float32(0.12541828), np.float32(0.12059008), np.float32(0.12878145), np.float32(0.12773962), np.float32(0.13488895), np.float32(0.12848812), np.float32(0.11375284), np.float32(0.10896986), np.float32(0.09407819), np.float32(0.081296764), np.float32(0.06861579), np.float32(0.055403423), np.float32(0.05348643), np.float32(0.053202055), np.float32(0.04736028), np.float32(0.03812695), np.float32(0.039473336), np.float32(0.03858139), np.float32(0.04073411), np.float32(0.041597605), np.float32(0.046617), np.float32(0.054613665), np.float32(0.069334), np.float32(0.075772665), np.float32(0.08645825), np.float32(0.08525531), np.float32(0.094770625), np.float32(0.090498745), np.float32(0.08461876), np.float32(0.10139701), np.float32(0.09942023), np.float32(0.09204335), np.float32(0.08641702), np.float32(0.081759304), np.float32(0.06463993), np.float32(0.069555074), np.float32(0.08704967), np.float32(0.10073048), np.float32(0.107855916), np.float32(0.10527066), np.float32(0.08918149), np.float32(0.08959439), np.float32(0.10458255), np.float32(0.09021622), np.float32(0.08632342), np.float32(0.08674727), np.float32(0.0799497), np.float32(0.06785096), np.float32(0.070162795), np.float32(0.060783394), np.float32(0.05313323), np.float32(0.0615924), np.float32(0.059468623), np.float32(0.060269486), np.float32(0.06987191), np.float32(0.0749642), np.float32(0.08406029), np.float32(0.07649754), np.float32(0.081376486), np.float32(0.08311582), np.float32(0.06814327), np.float32(0.0575425), np.float32(0.0718762), np.float32(0.07731951), np.float32(0.067224026), np.float32(0.076881595), np.float32(0.080225214), np.float32(0.07555729), np.float32(0.07152591), np.float32(0.07869555), np.float32(0.08367448), np.float32(0.08115589), np.float32(0.07525348), np.float32(0.08855391), np.float32(0.073989585), np.float32(0.07201877), np.float32(0.081807345), np.float32(0.08287987), np.float32(0.07806293), np.float32(0.06623834), np.float32(0.067098856), np.float32(0.074301146), np.float32(0.07475667), np.float32(0.0636478), np.float32(0.05975496), np.float32(0.0687394), np.float32(0.06450226), np.float32(0.058213808), np.float32(0.05770519), np.float32(0.06358536), np.float32(0.05634827), np.float32(0.053204235), np.float32(0.061469328), np.float32(0.061759412), np.float32(0.059927985), np.float32(0.062455405), np.float32(0.06591495), np.float32(0.06796204), np.float32(0.06825539), np.float32(0.08014668), np.float32(0.09431192), np.float32(0.09779849), np.float32(0.1053778), np.float32(0.11356917), np.float32(0.123940624), np.float32(0.13462369), np.float32(0.14501785), np.float32(0.16266106), np.float32(0.18095995), np.float32(0.17161866), np.float32(0.15140861), np.float32(0.15794064), np.float32(0.14899604), np.float32(0.119566016), np.float32(0.12851526), np.float32(0.1355859), np.float32(0.10775665), np.float32(0.10484206), np.float32(0.10808714), np.float32(0.093838036), np.float32(0.08721217), np.float32(0.086123966), np.float32(0.077147566), np.float32(0.058489956), np.float32(0.044186454), np.float32(0.036071762), np.float32(0.03294284), np.float32(0.030361537), np.float32(0.029913623), np.float32(0.028418453), np.float32(0.023798589), np.float32(0.024272257), np.float32(0.028000472), np.float32(0.030960089), np.float32(0.03634362), np.float32(0.040344544), np.float32(0.050559655), np.float32(0.06811573), np.float32(0.086512335), np.float32(0.093753755), np.float32(0.112957805), np.float32(0.12434778), np.float32(0.15232176), np.float32(0.17321676), np.float32(0.16146158), np.float32(0.16966361), np.float32(0.14264847), np.float32(0.14206402), np.float32(0.14966817), np.float32(0.1363939), np.float32(0.12219866), np.float32(0.11589426), np.float32(0.10043751), np.float32(0.09792842), np.float32(0.098688856), np.float32(0.09300385), np.float32(0.087209895), np.float32(0.08491302), np.float32(0.07671053), np.float32(0.07127164), np.float32(0.06283175), np.float32(0.065513715), np.float32(0.057401065), np.float32(0.055351105), np.float32(0.055785026), np.float32(0.057725884), np.float32(0.055016495), np.float32(0.055351317), np.float32(0.0592794), np.float32(0.058263265), np.float32(0.058063857), np.float32(0.061021898), np.float32(0.064107664), np.float32(0.06179073), np.float32(0.065211855), np.float32(0.0678435), np.float32(0.06275937), np.float32(0.054380596), np.float32(0.05511118), np.float32(0.05960922), np.float32(0.062414266), np.float32(0.058500286), np.float32(0.06522108), np.float32(0.07750136), np.float32(0.08231132), np.float32(0.0861922), np.float32(0.10058571), np.float32(0.095400624), np.float32(0.08283992), np.float32(0.0715124), np.float32(0.067502394), np.float32(0.06394758), np.float32(0.052112192), np.float32(0.04389066), np.float32(0.04187606), np.float32(0.03736184), np.float32(0.03517304), np.float32(0.03824421), np.float32(0.03904384), np.float32(0.039765425), np.float32(0.038579978), np.float32(0.040767673), np.float32(0.038511004), np.float32(0.036343016), np.float32(0.037250288), np.float32(0.042421453), np.float32(0.04167231), np.float32(0.03958083), np.float32(0.03656405), np.float32(0.037313696), np.float32(0.03357298), np.float32(0.0372396), np.float32(0.043725554), np.float32(0.05354182), np.float32(0.05452015), np.float32(0.056297634), np.float32(0.0571358), np.float32(0.056234207), np.float32(0.05334318), np.float32(0.0531893), np.float32(0.054844674), np.float32(0.054148145), np.float32(0.050148338), np.float32(0.047446128), np.float32(0.046068363), np.float32(0.05111875), np.float32(0.058317777), np.float32(0.06264337), np.float32(0.062352344), np.float32(0.06265905), np.float32(0.065788366), np.float32(0.06262276), np.float32(0.05835906), np.float32(0.047247052), np.float32(0.045565046), np.float32(0.041160014), np.float32(0.037966937), np.float32(0.0401027), np.float32(0.04379925), np.float32(0.044611823), np.float32(0.0464187), np.float32(0.046382606), np.float32(0.041965533), np.float32(0.041748405), np.float32(0.03957003), np.float32(0.037018377), np.float32(0.03690361), np.float32(0.03952761), np.float32(0.041143164), np.float32(0.037185468), np.float32(0.033304118), np.float32(0.032300476), np.float32(0.029785486), np.float32(0.02798768), np.float32(0.028223492), np.float32(0.02982044), np.float32(0.033503875), np.float32(0.035423998), np.float32(0.041376945), np.float32(0.04244667), np.float32(0.042518094), np.float32(0.03475859), np.float32(0.03166986), np.float32(0.028296107), np.float32(0.02738598), np.float32(0.025712058), np.float32(0.027823437), np.float32(0.029532516), np.float32(0.027893508), np.float32(0.032415133), np.float32(0.034520328), np.float32(0.028576193), np.float32(0.025129795), np.float32(0.02707951), np.float32(0.028410178), np.float32(0.025062341), np.float32(0.028462267), np.float32(0.03579436), np.float32(0.03544482), np.float32(0.032057025), np.float32(0.032094292), np.float32(0.035845682), np.float32(0.035490103), np.float32(0.035773236), np.float32(0.043524843), np.float32(0.05786025), np.float32(0.06289304), np.float32(0.07277237), np.float32(0.07707246), np.float32(0.08647181), np.float32(0.086259566), np.float32(0.08372464), np.float32(0.08462442), np.float32(0.07716639), np.float32(0.07637293), np.float32(0.07295182), np.float32(0.07587144), np.float32(0.070774294), np.float32(0.06594498), np.float32(0.06730791), np.float32(0.06185527), np.float32(0.057452366), np.float32(0.060407862), np.float32(0.060452603), np.float32(0.06375506), np.float32(0.059168786), np.float32(0.06185933), np.float32(0.06347213), np.float32(0.061409455), np.float32(0.056670826), np.float32(0.063311405), np.float32(0.06276237), np.float32(0.06545458), np.float32(0.06724747), np.float32(0.06880279), np.float32(0.072237425), np.float32(0.072944134), np.float32(0.08517554), np.float32(0.092397064), np.float32(0.10812973), np.float32(0.12571822), np.float32(0.16198558), np.float32(0.19999267), np.float32(0.24742453), np.float32(0.3510349), np.float32(0.3972707), np.float32(0.48599285), np.float32(0.6125851), np.float32(0.63599664), np.float32(0.688695), np.float32(0.6817033), np.float32(0.6803083), np.float32(0.66282034), np.float32(0.6584719), np.float32(0.55528253), np.float32(0.4872609), np.float32(0.47695878), np.float32(0.40219235), np.float32(0.33913463), np.float32(0.34761086), np.float32(0.35760882), np.float32(0.34726298), np.float32(0.35582945), np.float32(0.38974032), np.float32(0.35362884), np.float32(0.32149816), np.float32(0.30231282), np.float32(0.24566944), np.float32(0.21030979), np.float32(0.1808847), np.float32(0.14353895), np.float32(0.096685715), np.float32(0.07922404), np.float32(0.06123007), np.float32(0.056003314), np.float32(0.047309704), np.float32(0.045699194), np.float32(0.047433082), np.float32(0.05010232), np.float32(0.048563555), np.float32(0.0562538), np.float32(0.059463836), np.float32(0.055891454), np.float32(0.051882148), np.float32(0.048538234), np.float32(0.049598012), np.float32(0.043834694), np.float32(0.035451196), np.float32(0.032283176), np.float32(0.027525682), np.float32(0.02449192), np.float32(0.02451023), np.float32(0.0218591), np.float32(0.021523755), np.float32(0.021592736), np.float32(0.023352753), np.float32(0.024801273), np.float32(0.026820412), np.float32(0.03040074), np.float32(0.0347485), np.float32(0.039910913), np.float32(0.04320909), np.float32(0.042956226), np.float32(0.04443043), np.float32(0.043087613), np.float32(0.044749096), np.float32(0.05042513), np.float32(0.058440596), np.float32(0.06076223), np.float32(0.069935076), np.float32(0.08844481), np.float32(0.099225014), np.float32(0.107262015), np.float32(0.117955975), np.float32(0.11013965), np.float32(0.110737264), np.float32(0.11943061), np.float32(0.11531912), np.float32(0.12043301), np.float32(0.124293074), np.float32(0.12624095), np.float32(0.12392655), np.float32(0.11719523), np.float32(0.119691715), np.float32(0.1194143), np.float32(0.105406195), np.float32(0.09549291), np.float32(0.09075105), np.float32(0.0863458), np.float32(0.09675746), np.float32(0.09008996), np.float32(0.080171384), np.float32(0.07499277), np.float32(0.06838508), np.float32(0.054326855), np.float32(0.045416158), np.float32(0.034130838), np.float32(0.03169229), np.float32(0.03187026), np.float32(0.030051185), np.float32(0.0244609), np.float32(0.023339078), np.float32(0.02223331), np.float32(0.01969769), np.float32(0.01805668), np.float32(0.01845785), np.float32(0.017156115), np.float32(0.014181136), np.float32(0.0132832965), np.float32(0.0147585375), np.float32(0.012132016), np.float32(0.0118336165), np.float32(0.013070317), np.float32(0.0117678465), np.float32(0.011486906), np.float32(0.013065607), np.float32(0.015792252), np.float32(0.01894391), np.float32(0.022946581), np.float32(0.0285522), np.float32(0.03680626), np.float32(0.036838584), np.float32(0.040257607), np.float32(0.042929087), np.float32(0.044557042), np.float32(0.039946795), np.float32(0.039603412), np.float32(0.04518786), np.float32(0.05216044), np.float32(0.055365466), np.float32(0.061339173), np.float32(0.06919432), np.float32(0.070995696), np.float32(0.07559285), np.float32(0.078308545), np.float32(0.08062041), np.float32(0.08091477), np.float32(0.07826982), np.float32(0.092276186), np.float32(0.10090321), np.float32(0.08835712), np.float32(0.07453559), np.float32(0.05749014), np.float32(0.041538626), np.float32(0.032709993), np.float32(0.030510165), np.float32(0.032625828), np.float32(0.031091183), np.float32(0.032210268), np.float32(0.03218954), np.float32(0.032323997), np.float32(0.03374001), np.float32(0.029458754), np.float32(0.025878357), np.float32(0.022850148), np.float32(0.023605652), np.float32(0.02293973), np.float32(0.02603405), np.float32(0.029054226), np.float32(0.02881276), np.float32(0.026766425), np.float32(0.028545856), np.float32(0.029148597), np.float32(0.02423777), np.float32(0.024370674), np.float32(0.024507806), np.float32(0.026926477), np.float32(0.029394351), np.float32(0.033010907), np.float32(0.034498364), np.float32(0.036121678), np.float32(0.035690792), np.float32(0.039404616), np.float32(0.039740417), np.float32(0.039731726), np.float32(0.044816744), np.float32(0.047317944), np.float32(0.05073276), np.float32(0.056790818), np.float32(0.052181948), np.float32(0.049965687), np.float32(0.044004537), np.float32(0.041166693), np.float32(0.040291443), np.float32(0.03711207), np.float32(0.039437253), np.float32(0.036421906), np.float32(0.035536543), np.float32(0.03663544), np.float32(0.039302684), np.float32(0.037816513), np.float32(0.037555765), np.float32(0.04266389), np.float32(0.049383), np.float32(0.054341767), np.float32(0.060685955), np.float32(0.067086704), np.float32(0.075639546), np.float32(0.07162117), np.float32(0.07314374), np.float32(0.07761846), np.float32(0.077329814), np.float32(0.078436464), np.float32(0.08717149), np.float32(0.092703894), np.float32(0.09469693), np.float32(0.09691397), np.float32(0.1054301), np.float32(0.11353256), np.float32(0.10560699), np.float32(0.10882283), np.float32(0.12693846), np.float32(0.12898505), np.float32(0.12410764), np.float32(0.13165246), np.float32(0.13695937), np.float32(0.13451734), np.float32(0.13852358), np.float32(0.13222054), np.float32(0.1299019), np.float32(0.13127662), np.float32(0.1284592), np.float32(0.14312086), np.float32(0.16750008), np.float32(0.15951663), np.float32(0.17730159), np.float32(0.19141659), np.float32(0.22173539), np.float32(0.20328616), np.float32(0.24272402), np.float32(0.24930051), np.float32(0.2588651), np.float32(0.286583), np.float32(0.29963017), np.float32(0.29877123), np.float32(0.37824443), np.float32(0.3566463), np.float32(0.32709497), np.float32(0.27282766), np.float32(0.28922552), np.float32(0.31327686), np.float32(0.24947919), np.float32(0.25413597), np.float32(0.24960046), np.float32(0.22973816), np.float32(0.22951987), np.float32(0.27894232), np.float32(0.29873464), np.float32(0.23114502), np.float32(0.23159182), np.float32(0.20923644), np.float32(0.203517), np.float32(0.19495125), np.float32(0.1671179), np.float32(0.21035081), np.float32(0.2064017), np.float32(0.20493142), np.float32(0.20567073), np.float32(0.21374476), np.float32(0.21054073), np.float32(0.21172528), np.float32(0.21949798), np.float32(0.2335497), np.float32(0.2057029), np.float32(0.19638936), np.float32(0.20268242), np.float32(0.19921464), np.float32(0.19099988), np.float32(0.19343907), np.float32(0.15209453), np.float32(0.14938936), np.float32(0.12691562), np.float32(0.10125507), np.float32(0.09010443), np.float32(0.081369415), np.float32(0.07674912), np.float32(0.082485296), np.float32(0.09082229), np.float32(0.09024519), np.float32(0.09791501), np.float32(0.10283768), np.float32(0.11190101), np.float32(0.12042659), np.float32(0.13046485), np.float32(0.1397716), np.float32(0.15900579), np.float32(0.17901425), np.float32(0.20414189), np.float32(0.28694925), np.float32(0.30444038), np.float32(0.31930262), np.float32(0.41449296), np.float32(0.53331596), np.float32(0.5226486), np.float32(0.5220732), np.float32(0.60518444), np.float32(0.659506), np.float32(0.7516941), np.float32(0.7676131), np.float32(0.79511786), np.float32(0.7807892), np.float32(0.7446408), np.float32(0.76112735), np.float32(0.7998534), np.float32(0.8547175), np.float32(0.8200553), np.float32(0.8804826), np.float32(0.8719207), np.float32(0.89820176), np.float32(0.89779216), np.float32(0.91762614), np.float32(0.9180953), np.float32(0.9040541), np.float32(0.8871755), np.float32(0.88649744), np.float32(0.8824426)], 'TPSQRFPSGCPRTCFRLWLESDPAASGWRGCPGGVLGRSRPLALLHGGSCFSTLLSSWACRTITFEQFQEALEELARKRFKDKSAEEAVREVHRLVEGRAPIISGVTKAVSSPTVSRLTDTTKFTGSHKERFDQSGKGKGKAGRVDLVDESGYVPGYKHAGTYDQKVQGGK': [np.float32(0.88530433), np.float32(0.87355363), np.float32(0.8440999), np.float32(0.7844727), np.float32(0.7754602), np.float32(0.8056326), np.float32(0.79259086), np.float32(0.7279798), np.float32(0.7020627), np.float32(0.6755937), np.float32(0.6336338), np.float32(0.5918011), np.float32(0.5944884), np.float32(0.53994066), np.float32(0.44269696), np.float32(0.43626255), np.float32(0.44236258), np.float32(0.35474253), np.float32(0.38527033), np.float32(0.36127925), np.float32(0.3446894), np.float32(0.30888546), np.float32(0.44085383), np.float32(0.49658242), np.float32(0.52169055), np.float32(0.48592356), np.float32(0.5721503), np.float32(0.66908056), np.float32(0.72292274), np.float32(0.7504075), np.float32(0.784471), np.float32(0.77423143), np.float32(0.7401979), np.float32(0.7408185), np.float32(0.72505534), np.float32(0.7522106), np.float32(0.7422429), np.float32(0.78754216), np.float32(0.7701202), np.float32(0.78784204), np.float32(0.7331999), np.float32(0.6984959), np.float32(0.62272835), np.float32(0.5853776), np.float32(0.59079695), np.float32(0.70445126), np.float32(0.722831), np.float32(0.69887245), np.float32(0.6777421), np.float32(0.67101926), np.float32(0.66081834), np.float32(0.6413153), np.float32(0.61797696), np.float32(0.6125238), np.float32(0.60467285), np.float32(0.59644955), np.float32(0.51351386), np.float32(0.42320576), np.float32(0.36945626), np.float32(0.3684638), np.float32(0.31063688), np.float32(0.28570777), np.float32(0.28126505), np.float32(0.25390545), np.float32(0.24828057), np.float32(0.2131262), np.float32(0.23745272), np.float32(0.24000871), np.float32(0.20717163), np.float32(0.21408065), np.float32(0.22689962), np.float32(0.23282018), np.float32(0.2402894), np.float32(0.24057548), np.float32(0.2356008), np.float32(0.24728967), np.float32(0.24228807), np.float32(0.2525958), np.float32(0.23811288), np.float32(0.21963763), np.float32(0.24380012), np.float32(0.27869272), np.float32(0.27972358), np.float32(0.3073633), np.float32(0.32599455), np.float32(0.32810155), np.float32(0.33382466), np.float32(0.34406185), np.float32(0.37407655), np.float32(0.37644422), np.float32(0.37221032), np.float32(0.36753768), np.float32(0.35283032), np.float32(0.35142267), np.float32(0.34804678), np.float32(0.38006124), np.float32(0.43397552), np.float32(0.48846006), np.float32(0.5114174), np.float32(0.5542072), np.float32(0.57215965), np.float32(0.60254323), np.float32(0.6149666), np.float32(0.63386315), np.float32(0.6417224), np.float32(0.6822166), np.float32(0.6870914), np.float32(0.70415074), np.float32(0.75217056), np.float32(0.7622927), np.float32(0.7731546), np.float32(0.7622372), np.float32(0.8082921), np.float32(0.80915093), np.float32(0.83546746), np.float32(0.8534172), np.float32(0.88634896), np.float32(0.8978658), np.float32(0.91385573), np.float32(0.91979617), np.float32(0.9222767), np.float32(0.91996306), np.float32(0.9236862), np.float32(0.9342654), np.float32(0.9309722), np.float32(0.94377446), np.float32(0.9492712), np.float32(0.95733404), np.float32(0.96029216), np.float32(0.96453387), np.float32(0.9689803), np.float32(0.97039783), np.float32(0.97253156), np.float32(0.9705127), np.float32(0.9693605), np.float32(0.97218084), np.float32(0.9718987), np.float32(0.972818), np.float32(0.97503996), np.float32(0.9744459), np.float32(0.9737114), np.float32(0.9705164), np.float32(0.9713027), np.float32(0.96986884), np.float32(0.9659371), np.float32(0.96497744), np.float32(0.95984864), np.float32(0.9575049), np.float32(0.95818067), np.float32(0.9538947), np.float32(0.95311856), np.float32(0.9475757), np.float32(0.9494833), np.float32(0.9467391), np.float32(0.9389117), np.float32(0.93015075), np.float32(0.9280987), np.float32(0.93137276), np.float32(0.9258062), np.float32(0.9271487), np.float32(0.9313531), np.float32(0.9311443), np.float32(0.9274563), np.float32(0.94177854), np.float32(0.94118553), np.float32(0.94602734), np.float32(0.9413126), np.float32(0.94419897), np.float32(0.945876), np.float32(0.93723214), np.float32(0.9548266)], 'MAAVASVLAAPLTSTDRLEALLLVARSTKPRGAAAVNLIHQAVSAPGVFFFGELFDVAGVAELSMSSEIHLVAGYQLLCLFSYGTYTDYVHLNRSGCVPELSRDELQKLRQLTLLSLASQHKALSYALLHKAVGIPPDNSRELEDLIIETIYAGLISGKLNELQSRFEIHHVQGRDVPHPSLMSSPALSALSSLSSSTPQLDQIVASLQNWQSCTVSVLQSLQSRMDETRHSAADSALQHQQHRQALLHNLIESQHLLESQQQQQQPKKGKSAANPMDIDDVDNPWAAPKKKATVAGARGSKRSRA': [np.float32(0.64814305), np.float32(0.81902033), np.float32(0.72469234), np.float32(0.4698937), np.float32(0.3475479), np.float32(0.51543075), np.float32(0.42521372), np.float32(0.22948632), np.float32(0.23028716), np.float32(0.2257295), np.float32(0.17425153), np.float32(0.15883702), np.float32(0.13657245), np.float32(0.1063358), np.float32(0.11776799), np.float32(0.10963761), np.float32(0.106945686), np.float32(0.13187721), np.float32(0.1773326), np.float32(0.21737857), np.float32(0.20006303), np.float32(0.1815925), np.float32(0.1715384), np.float32(0.12790309), np.float32(0.12398059), np.float32(0.10013128), np.float32(0.09795993), np.float32(0.086046085), np.float32(0.08173224), np.float32(0.08883376), np.float32(0.09958059), np.float32(0.08862766), np.float32(0.11688333), np.float32(0.12252373), np.float32(0.1356778), np.float32(0.109938554), np.float32(0.11607187), np.float32(0.1207201), np.float32(0.0943096), np.float32(0.08260526), np.float32(0.07813985), np.float32(0.06488141), np.float32(0.057533354), np.float32(0.050733823), np.float32(0.05360713), np.float32(0.055453464), np.float32(0.05787316), np.float32(0.059434377), np.float32(0.061696563), np.float32(0.06441341), np.float32(0.070540756), np.float32(0.08147519), np.float32(0.088337585), np.float32(0.083627224), np.float32(0.10184343), np.float32(0.10145774), np.float32(0.092773244), np.float32(0.08200665), np.float32(0.073093556), np.float32(0.0812173), np.float32(0.08477021), np.float32(0.08126177), np.float32(0.07924737), np.float32(0.075338244), np.float32(0.07685449), np.float32(0.07234169), np.float32(0.069896415), np.float32(0.06380884), np.float32(0.052885845), np.float32(0.050428633), np.float32(0.044099838), np.float32(0.042418256), np.float32(0.038878694), np.float32(0.029240787), np.float32(0.023107475), np.float32(0.021987882), np.float32(0.020646745), np.float32(0.018284917), np.float32(0.016501086), np.float32(0.016366024), np.float32(0.0158083), np.float32(0.017349225), np.float32(0.01989671), np.float32(0.023070443), np.float32(0.025172196), np.float32(0.02701568), np.float32(0.02700954), np.float32(0.030167023), np.float32(0.03597707), np.float32(0.038969766), np.float32(0.04313436), np.float32(0.052452073), np.float32(0.06819277), np.float32(0.076421805), np.float32(0.0774984), np.float32(0.086612284), np.float32(0.09965063), np.float32(0.09384408), np.float32(0.09402641), np.float32(0.09416526), np.float32(0.09439227), np.float32(0.09304957), np.float32(0.09244087), np.float32(0.08658177), np.float32(0.08989581), np.float32(0.08564326), np.float32(0.07576123), np.float32(0.071172096), np.float32(0.06921585), np.float32(0.06553939), np.float32(0.06812351), np.float32(0.065568715), np.float32(0.058337666), np.float32(0.056957126), np.float32(0.05692348), np.float32(0.051664796), np.float32(0.04180275), np.float32(0.036940776), np.float32(0.038967956), np.float32(0.03826892), np.float32(0.03595533), np.float32(0.03770696), np.float32(0.04126298), np.float32(0.03852486), np.float32(0.044534516), np.float32(0.0515943), np.float32(0.06294462), np.float32(0.066170864), np.float32(0.06954271), np.float32(0.088580914), np.float32(0.10059935), np.float32(0.09102107), np.float32(0.084401675), np.float32(0.08795817), np.float32(0.08037407), np.float32(0.07548029), np.float32(0.074967846), np.float32(0.08216332), np.float32(0.08094582), np.float32(0.07748776), np.float32(0.08309539), np.float32(0.08397667), np.float32(0.07852316), np.float32(0.07138719), np.float32(0.06847058), np.float32(0.06729798), np.float32(0.064724386), np.float32(0.07104865), np.float32(0.06418787), np.float32(0.0604545), np.float32(0.05829615), np.float32(0.052848812), np.float32(0.052723784), np.float32(0.052258186), np.float32(0.05125782), np.float32(0.049773086), np.float32(0.054265745), np.float32(0.054437976), np.float32(0.056178737), np.float32(0.061690297), np.float32(0.06596182), np.float32(0.07116264), np.float32(0.07539713), np.float32(0.09607577), np.float32(0.11372321), np.float32(0.11955869), np.float32(0.14269951), np.float32(0.17374542), np.float32(0.19293836), np.float32(0.1982041), np.float32(0.20565315), np.float32(0.24562985), np.float32(0.27332655), np.float32(0.26854524), np.float32(0.2948706), np.float32(0.38206184), np.float32(0.3784748), np.float32(0.44613507), np.float32(0.47039032), np.float32(0.48903733), np.float32(0.63447523), np.float32(0.61071515), np.float32(0.6966247), np.float32(0.7350425), np.float32(0.66460633), np.float32(0.6923477), np.float32(0.7242276), np.float32(0.67071456), np.float32(0.6195272), np.float32(0.5889674), np.float32(0.6023257), np.float32(0.5225051), np.float32(0.4694435), np.float32(0.40085667), np.float32(0.38106492), np.float32(0.34160995), np.float32(0.35034192), np.float32(0.34130093), np.float32(0.35350177), np.float32(0.31041974), np.float32(0.2879305), np.float32(0.34925145), np.float32(0.35523215), np.float32(0.3579615), np.float32(0.3097426), np.float32(0.3442334), np.float32(0.4214389), np.float32(0.44531542), np.float32(0.414891), np.float32(0.40967232), np.float32(0.34977052), np.float32(0.35148582), np.float32(0.33953542), np.float32(0.37037072), np.float32(0.34332764), np.float32(0.35313055), np.float32(0.39240786), np.float32(0.41953), np.float32(0.39945084), np.float32(0.40835658), np.float32(0.41992146), np.float32(0.38322836), np.float32(0.41307387), np.float32(0.4352939), np.float32(0.44541976), np.float32(0.4349817), np.float32(0.47155452), np.float32(0.46823588), np.float32(0.4920039), np.float32(0.47803375), np.float32(0.49775115), np.float32(0.53666675), np.float32(0.55247444), np.float32(0.55990195), np.float32(0.56420636), np.float32(0.57835203), np.float32(0.5861649), np.float32(0.5803158), np.float32(0.5858839), np.float32(0.58352727), np.float32(0.5603725), np.float32(0.60029334), np.float32(0.5726612), np.float32(0.5625129), np.float32(0.5845306), np.float32(0.5916235), np.float32(0.5887116), np.float32(0.5752072), np.float32(0.5569463), np.float32(0.57076585), np.float32(0.5866383), np.float32(0.57831854), np.float32(0.5922216), np.float32(0.62562126), np.float32(0.64235276), np.float32(0.6724567), np.float32(0.72728914), np.float32(0.7583666), np.float32(0.76609296), np.float32(0.7840712), np.float32(0.7992875), np.float32(0.81667024), np.float32(0.8291331), np.float32(0.85574925), np.float32(0.874022), np.float32(0.8863238), np.float32(0.912706), np.float32(0.9262724), np.float32(0.9364551), np.float32(0.95079774), np.float32(0.9585965), np.float32(0.96501), np.float32(0.96715987), np.float32(0.9697724), np.float32(0.9737683), np.float32(0.97471356), np.float32(0.97415304), np.float32(0.9745389), np.float32(0.9756056), np.float32(0.97577363), np.float32(0.9763783), np.float32(0.97460043), np.float32(0.97564065), np.float32(0.97666365), np.float32(0.97773075), np.float32(0.9779718), np.float32(0.97745377), np.float32(0.97861576), np.float32(0.9793778), np.float32(0.9791293), np.float32(0.9797062), np.float32(0.97945946), np.float32(0.97856313), np.float32(0.9790485), np.float32(0.97912896), np.float32(0.9795743), np.float32(0.9796321), np.float32(0.9802695), np.float32(0.97941244), np.float32(0.979047), np.float32(0.9776225), np.float32(0.97810525), np.float32(0.97658783), np.float32(0.9752607), np.float32(0.9762797), np.float32(0.9493708)], 'MCDQTFLAINFGPCDKCQKTKPLMNIYIKSEPINYCALCVELMATEGLQESETLASLKNESETLKSKLEEERAKLHDVELHQVADRVEALGQFVMKTRRTLKGHGNKVLCMDWCKDKRRIVSSSQDGKVIVWDAFTTNKEHAVTMPCTWVMACAYAPSGCAVACGGLDNKCSVYPLTFDKNENMASKKKSVAMHTNYLSACSFTNSDMQILTASGDGTCALWDVESGQLLQSFHGHAADVLSLDLAPSETGNTFVSGGCDKKAMVWDLRSGQCIQSFETHESDINSVRYYPSGDAFASGSDDATCRLYDLRADREVAIYSKESIIFGASSVDFSLSGRLLFAGYNDYTINVWDVLKGTRVSILFGHENRVSTLRVSPDGTAFCSGSWDHTLRKMSCCLREQTLILARDYIDLCLGTTRQSPSPNAEAMRSLAKEMEKQYQSKFNSLLHSFIATCGPDPSVNLKKVMEELVGDGILNWGRVVSLFTFTGLLARQLYAEGASIDCFKRLAETIADYLGGEKREWLIQNEGWVS': [np.float32(0.15542836), np.float32(0.17972338), np.float32(0.17897698), np.float32(0.17826535), np.float32(0.208858), np.float32(0.23340486), np.float32(0.25968874), np.float32(0.30962953), np.float32(0.27865535), np.float32(0.31372532), np.float32(0.31623417), np.float32(0.31008646), np.float32(0.2797866), np.float32(0.24794678), np.float32(0.23671496), np.float32(0.23412317), np.float32(0.21553572), np.float32(0.21966182), np.float32(0.22263025), np.float32(0.19256997), np.float32(0.1852028), np.float32(0.18394624), np.float32(0.18097883), np.float32(0.17895435), np.float32(0.16062437), np.float32(0.14399126), np.float32(0.14779495), np.float32(0.114276394), np.float32(0.085179046), np.float32(0.08293255), np.float32(0.06698784), np.float32(0.05818617), np.float32(0.051634796), np.float32(0.05508224), np.float32(0.05768874), np.float32(0.06249389), np.float32(0.06052212), np.float32(0.07170403), np.float32(0.0813959), np.float32(0.091008484), np.float32(0.11056254), np.float32(0.11164334), np.float32(0.10183335), np.float32(0.09092914), np.float32(0.09246918), np.float32(0.09795785), np.float32(0.12275533), np.float32(0.1513522), np.float32(0.18063842), np.float32(0.1950285), np.float32(0.2113448), np.float32(0.23460753), np.float32(0.22683966), np.float32(0.22835658), np.float32(0.2809485), np.float32(0.31656855), np.float32(0.3093157), np.float32(0.2837784), np.float32(0.30882895), np.float32(0.32580894), np.float32(0.33415973), np.float32(0.33482334), np.float32(0.3434471), np.float32(0.3452372), np.float32(0.33604747), np.float32(0.334312), np.float32(0.3376033), np.float32(0.32999417), np.float32(0.31867522), np.float32(0.32854196), np.float32(0.32427803), np.float32(0.25210595), np.float32(0.20989978), np.float32(0.24192095), np.float32(0.20202301), np.float32(0.19361739), np.float32(0.20131771), np.float32(0.19834562), np.float32(0.17158625), np.float32(0.15461713), np.float32(0.16714364), np.float32(0.15280466), np.float32(0.13834244), np.float32(0.13900487), np.float32(0.15432604), np.float32(0.14319104), np.float32(0.12539017), np.float32(0.13690703), np.float32(0.12536968), np.float32(0.121172115), np.float32(0.15353827), np.float32(0.14991447), np.float32(0.14421475), np.float32(0.13919492), np.float32(0.14730202), np.float32(0.17597783), np.float32(0.17083642), np.float32(0.15028639), np.float32(0.1335903), np.float32(0.12523668), np.float32(0.12208404), np.float32(0.105775304), np.float32(0.114558905), np.float32(0.13955514), np.float32(0.13128717), np.float32(0.1427432), np.float32(0.16043456), np.float32(0.16098428), np.float32(0.13985482), np.float32(0.14118835), np.float32(0.13944478), np.float32(0.11629348), np.float32(0.12689713), np.float32(0.15470085), np.float32(0.14925489), np.float32(0.12327179), np.float32(0.124305524), np.float32(0.10840436), np.float32(0.08803245), np.float32(0.0758051), np.float32(0.07814617), np.float32(0.07754685), np.float32(0.0809517), np.float32(0.08118012), np.float32(0.08389995), np.float32(0.10537828), np.float32(0.1375219), np.float32(0.13156374), np.float32(0.13922074), np.float32(0.14484122), np.float32(0.12703525), np.float32(0.118390776), np.float32(0.1316318), np.float32(0.15223515), np.float32(0.14725064), np.float32(0.1372895), np.float32(0.123456724), np.float32(0.10318978), np.float32(0.09028262), np.float32(0.089231364), np.float32(0.083345), np.float32(0.07682166), np.float32(0.08047445), np.float32(0.09003264), np.float32(0.09872841), np.float32(0.11023508), np.float32(0.12109616), np.float32(0.116658814), np.float32(0.10084003), np.float32(0.09677412), np.float32(0.08687591), np.float32(0.074758485), np.float32(0.062382206), np.float32(0.058988698), np.float32(0.05790495), np.float32(0.05788608), np.float32(0.05893485), np.float32(0.07226058), np.float32(0.08490229), np.float32(0.06572988), np.float32(0.049549147), np.float32(0.04512984), np.float32(0.047478084), np.float32(0.046878908), np.float32(0.042471163), np.float32(0.047518533), np.float32(0.054948088), np.float32(0.062628955), np.float32(0.07948418), np.float32(0.08630851), np.float32(0.10106082), np.float32(0.12498844), np.float32(0.15870722), np.float32(0.16479921), np.float32(0.19821092), np.float32(0.20432949), np.float32(0.21871264), np.float32(0.22928931), np.float32(0.2557153), np.float32(0.28327006), np.float32(0.28684348), np.float32(0.2657142), np.float32(0.24737267), np.float32(0.271352), np.float32(0.2511655), np.float32(0.21282569), np.float32(0.21766376), np.float32(0.21254614), np.float32(0.20687558), np.float32(0.19306275), np.float32(0.19446692), np.float32(0.1846613), np.float32(0.16989847), np.float32(0.16443133), np.float32(0.15045795), np.float32(0.13454767), np.float32(0.123200186), np.float32(0.11220237), np.float32(0.08593121), np.float32(0.06022378), np.float32(0.04416044), np.float32(0.0368187), np.float32(0.035194173), np.float32(0.03180512), np.float32(0.031198118), np.float32(0.030280372), np.float32(0.027721396), np.float32(0.02258791), np.float32(0.021343395), np.float32(0.02019889), np.float32(0.01903422), np.float32(0.018454676), np.float32(0.021298366), np.float32(0.026873216), np.float32(0.027998306), np.float32(0.031864826), np.float32(0.03545639), np.float32(0.029168291), np.float32(0.027310371), np.float32(0.02614055), np.float32(0.026795942), np.float32(0.026419992), np.float32(0.031641603), np.float32(0.036941852), np.float32(0.038994398), np.float32(0.0412348), np.float32(0.043327823), np.float32(0.046531234), np.float32(0.04306427), np.float32(0.04480453), np.float32(0.046687827), np.float32(0.05011227), np.float32(0.055753663), np.float32(0.061765365), np.float32(0.06333846), np.float32(0.06636759), np.float32(0.07607065), np.float32(0.078838386), np.float32(0.08181813), np.float32(0.07763214), np.float32(0.064343184), np.float32(0.06833555), np.float32(0.06115368), np.float32(0.052078206), np.float32(0.04374269), np.float32(0.047530808), np.float32(0.03671288), np.float32(0.034977626), np.float32(0.036549002), np.float32(0.037253443), np.float32(0.037276153), np.float32(0.029753204), np.float32(0.028931517), np.float32(0.027331091), np.float32(0.027402598), np.float32(0.02941878), np.float32(0.025256315), np.float32(0.03277683), np.float32(0.03789887), np.float32(0.038209822), np.float32(0.038372625), np.float32(0.03590235), np.float32(0.032352798), np.float32(0.031722), np.float32(0.032168623), np.float32(0.03307682), np.float32(0.04409842), np.float32(0.050060466), np.float32(0.057869896), np.float32(0.071146145), np.float32(0.080516025), np.float32(0.090786286), np.float32(0.08798264), np.float32(0.0945341), np.float32(0.0972391), np.float32(0.089640275), np.float32(0.09523315), np.float32(0.09996267), np.float32(0.097140275), np.float32(0.09827663), np.float32(0.11469655), np.float32(0.10588055), np.float32(0.1051722), np.float32(0.10284592), np.float32(0.09309852), np.float32(0.08966477), np.float32(0.08893319), np.float32(0.08923354), np.float32(0.09050133), np.float32(0.09797854), np.float32(0.098283686), np.float32(0.09395252), np.float32(0.09049201), np.float32(0.06228792), np.float32(0.059722044), np.float32(0.050246995), np.float32(0.048023496), np.float32(0.041814566), np.float32(0.039630063), np.float32(0.045441262), np.float32(0.052107032), np.float32(0.06784686), np.float32(0.08836562), np.float32(0.096812434), np.float32(0.09457733), np.float32(0.0864189), np.float32(0.076041974), np.float32(0.06733624), np.float32(0.06749073), np.float32(0.07230993), np.float32(0.076846726), np.float32(0.07733441), np.float32(0.069238566), np.float32(0.06536503), np.float32(0.05759091), np.float32(0.055827048), np.float32(0.055308532), np.float32(0.05716478), np.float32(0.05618674), np.float32(0.055137917), np.float32(0.058169857), np.float32(0.055014856), np.float32(0.057893347), np.float32(0.05900325), np.float32(0.05969172), np.float32(0.052219942), np.float32(0.05011311), np.float32(0.04495376), np.float32(0.044215754), np.float32(0.040965736), np.float32(0.0375249), np.float32(0.038854014), np.float32(0.037003756), np.float32(0.03477511), np.float32(0.0331166), np.float32(0.032127347), np.float32(0.032578148), np.float32(0.030154696), np.float32(0.029461248), np.float32(0.027609954), np.float32(0.02771858), np.float32(0.026640957), np.float32(0.024853688), np.float32(0.027857836), np.float32(0.030018236), np.float32(0.033118654), np.float32(0.033779006), np.float32(0.037698258), np.float32(0.03405468), np.float32(0.03356054), np.float32(0.029999534), np.float32(0.031772558), np.float32(0.03461465), np.float32(0.03402717), np.float32(0.03382194), np.float32(0.039595626), np.float32(0.045002986), np.float32(0.046683583), np.float32(0.043946728), np.float32(0.048433352), np.float32(0.051748056), np.float32(0.056048054), np.float32(0.060580753), np.float32(0.06445036), np.float32(0.06916163), np.float32(0.07445237), np.float32(0.087317035), np.float32(0.08902287), np.float32(0.07992714), np.float32(0.079332866), np.float32(0.07640885), np.float32(0.066596985), np.float32(0.06923405), np.float32(0.07683763), np.float32(0.07454905), np.float32(0.07130345), np.float32(0.07443711), np.float32(0.082069606), np.float32(0.083831936), np.float32(0.065526694), np.float32(0.054792695), np.float32(0.055876575), np.float32(0.052036062), np.float32(0.05108746), np.float32(0.048438743), np.float32(0.049074534), np.float32(0.046677545), np.float32(0.051241253), np.float32(0.055998676), np.float32(0.05413359), np.float32(0.04638366), np.float32(0.048190262), np.float32(0.048229385), np.float32(0.043407973), np.float32(0.041435096), np.float32(0.043140955), np.float32(0.043175433), np.float32(0.041124523), np.float32(0.037577298), np.float32(0.04146125), np.float32(0.0380473), np.float32(0.03536713), np.float32(0.035355974), np.float32(0.03832387), np.float32(0.035554975), np.float32(0.033615984), np.float32(0.042007174), np.float32(0.051635195), np.float32(0.05930602), np.float32(0.06937161), np.float32(0.08109631), np.float32(0.083566725), np.float32(0.08005775), np.float32(0.08032942), np.float32(0.0948928), np.float32(0.088647366), np.float32(0.08195749), np.float32(0.09458996), np.float32(0.10290701), np.float32(0.08864436), np.float32(0.07926978), np.float32(0.09608823), np.float32(0.11107992), np.float32(0.10913162), np.float32(0.11339106), np.float32(0.14401583), np.float32(0.15235834), np.float32(0.15107715), np.float32(0.15034938), np.float32(0.14903626), np.float32(0.13373883), np.float32(0.10659174), np.float32(0.10540235), np.float32(0.10480943), np.float32(0.09101921), np.float32(0.08524835), np.float32(0.07966555), np.float32(0.07367772), np.float32(0.059646245), np.float32(0.05854975), np.float32(0.064931504), np.float32(0.061982572), np.float32(0.055052005), np.float32(0.06184176), np.float32(0.07007085), np.float32(0.06707425), np.float32(0.06356008), np.float32(0.07489738), np.float32(0.07644774), np.float32(0.06656221), np.float32(0.057967477), np.float32(0.065658726), np.float32(0.07722864), np.float32(0.06849556), np.float32(0.05770848), np.float32(0.06595136), np.float32(0.07074597), np.float32(0.061043277), np.float32(0.06621947), np.float32(0.08111193), np.float32(0.08959824), np.float32(0.08355042), np.float32(0.09665962), np.float32(0.11591199), np.float32(0.12377576), np.float32(0.11976606), np.float32(0.120324455), np.float32(0.11331335), np.float32(0.09734688), np.float32(0.07854646), np.float32(0.06930056), np.float32(0.062871054), np.float32(0.057324603), np.float32(0.051769387), np.float32(0.0560594), np.float32(0.051941715), np.float32(0.045036938), np.float32(0.049282756), np.float32(0.05428487), np.float32(0.045640975), np.float32(0.04600291), np.float32(0.05790775), np.float32(0.056158293), np.float32(0.046481103), np.float32(0.045429442), np.float32(0.053527147), np.float32(0.05422473), np.float32(0.055534307), np.float32(0.055508565), np.float32(0.054609813), np.float32(0.058116782), np.float32(0.0548318), np.float32(0.053027008), np.float32(0.05562211), np.float32(0.056917015), np.float32(0.05212819), np.float32(0.05050852), np.float32(0.056956995), np.float32(0.05836464), np.float32(0.054522127), np.float32(0.055080697), np.float32(0.06364967), np.float32(0.067439765), np.float32(0.07372121), np.float32(0.08174756), np.float32(0.09672112), np.float32(0.107488446), np.float32(0.104628235), np.float32(0.10140482), np.float32(0.1030008), np.float32(0.09062076), np.float32(0.091064975), np.float32(0.092496336), np.float32(0.1000623), np.float32(0.09748097), np.float32(0.114927895), np.float32(0.13660754), np.float32(0.13572127), np.float32(0.1360965), np.float32(0.15339276), np.float32(0.16395482), np.float32(0.17327447), np.float32(0.1741801), np.float32(0.18406667), np.float32(0.22877234), np.float32(0.22891322), np.float32(0.22572555), np.float32(0.2765356), np.float32(0.23876333), np.float32(0.2560675), np.float32(0.24425057)], 'MSVHYKFKSTLNFDTITFDGLHISVGDLKREIVQQKRLGKIIDFDLQITNAQSKEEYKDDGFLIPKNTTLIISRIPIAHPTKKGWEPPAAENAFSAAPAKQDNFNMDLSKMQGTEEDKIQAMMMQSTVDYDPKTYHRIKGQSQVGEVPASYRCNKCKKSGHWIKNCPFVGGKDQQEVKRNTGIPRSFRDKPDAAENESADFVLPAVQNQEIPEDLICGICRDIFVDAVMIPCCGSSFCDDCVRTSLLESEDSECPDCKEKNCSPGSLIPNRFLRNSVNAFKNETGYNKSAAKPAAVKNEEKPPVEKEVEKKPVAEVEPEETEVKPEKQKESETNGSNPPKSESPEPPATTEPSQKEKDKYDSDYEDNITIKMPQPAADSTTVPSKRSPSYSHRSESSHRRDRSDYVSDHDHKHQRPSKSESVNKDRSLLPLPIGTLPSYQGHMMAESEEARRSSAYKPPYMQMQRGPPPMHMMSHHMPAYNNGFNNMGQRPPLSYVPYQNQSVHPMRAPYGSAGGGMNMNMSQPFQSPNLASIYQGVAAKVGSGPIDDPLEAFNRIMKEKERKKVDRFRSSDRHRSRSPDRQRHRFKSPMYEKDNSRDNLKDKRPRSRERKREHSYERHIRHPRSSRQPNDGSKSPGGRIKRSGHRRSASPKPGYKSDYRDKPYNKPSAPKTEAVEPPPPGFEPLQLTDEDGYRNKHPTSSEASQSSKGDSSKKRGENRHEEAPRKRHRSRSISKEPKPNDSNYRSLTPPAKITTPKMTAAQLRQRESSPKTPEKSHDDYLTAKARIMASQPVINDTEMETNVGKENKAKSPLSKDRKKKKKDKDKAERKKNKKDKRAKKEKGDRQKKSSSVNRSDSDINNSSLMNESNYKVLSPRAQSPSIEINAAQLSPTHNATENVNPKSHSILTVGAASDDNLGPRSKLSEANSVNLSKWEIDENILGLEDSSKKAAGASDDPSEITSDVLRKAENAIFAKAINAIRPMEFQVIINSKDNSKDRSVVRSDKDRSSSPRRNNSSRSVKDRLGTKISNDRSRSRDKSKGRRRAARSSDDDANRGRSDRHGSRKRDNRSRDRAAPSEKRQERSYKRSSPEDDKLRRQNKEQSESKHGKHDQNNSDDSDRRAAKNTKSSDSRVVSSVTAVVAPPKPCRPDNPFRKFVDTSSSSSLVVKYDNTIQKEGASSDNGMEHRKQRDKKLKKHSKYSSTDSLKSEKRKDPKSKKKSKILKKKKKSKK': [np.float32(0.48646384), np.float32(0.48001876), np.float32(0.43121472), np.float32(0.47644937), np.float32(0.34264907), np.float32(0.34086797), np.float32(0.31015086), np.float32(0.38226527), np.float32(0.36087596), np.float32(0.34280428), np.float32(0.2772732), np.float32(0.23270677), np.float32(0.23329952), np.float32(0.21696001), np.float32(0.18324438), np.float32(0.20442803), np.float32(0.18478784), np.float32(0.23167415), np.float32(0.236124), np.float32(0.2508082), np.float32(0.22135364), np.float32(0.19823077), np.float32(0.20123383), np.float32(0.20259729), np.float32(0.20222354), np.float32(0.20009285), np.float32(0.1830346), np.float32(0.18412353), np.float32(0.20020477), np.float32(0.18443649), np.float32(0.18287978), np.float32(0.17306419), np.float32(0.16491397), np.float32(0.16891363), np.float32(0.14978017), np.float32(0.15818907), np.float32(0.14999016), np.float32(0.15079519), np.float32(0.14767554), np.float32(0.15119094), np.float32(0.17070353), np.float32(0.17555285), np.float32(0.18149911), np.float32(0.18990093), np.float32(0.2050092), np.float32(0.2075963), np.float32(0.21269415), np.float32(0.2553114), np.float32(0.25385794), np.float32(0.23715004), np.float32(0.24581419), np.float32(0.25269637), np.float32(0.23558815), np.float32(0.2594096), np.float32(0.28627786), np.float32(0.32099703), np.float32(0.32184848), np.float32(0.36280194), np.float32(0.34158272), np.float32(0.3142545), np.float32(0.32619378), np.float32(0.33285648), np.float32(0.30333042), np.float32(0.29801112), np.float32(0.2949645), np.float32(0.28981146), np.float32(0.29475826), np.float32(0.2919389), np.float32(0.29518944), np.float32(0.35722977), np.float32(0.3783302), np.float32(0.3383982), np.float32(0.3602601), np.float32(0.3860149), np.float32(0.41210175), np.float32(0.4247984), np.float32(0.4904936), np.float32(0.55257696), np.float32(0.53740746), np.float32(0.56702334), np.float32(0.654012), np.float32(0.7488794), np.float32(0.7614458), np.float32(0.83412856), np.float32(0.8494996), np.float32(0.8620192), np.float32(0.8557049), np.float32(0.83896273), np.float32(0.86497617), np.float32(0.87105227), np.float32(0.85821176), np.float32(0.8881537), np.float32(0.91244316), np.float32(0.91277325), np.float32(0.9105026), np.float32(0.92483383), np.float32(0.9220002), np.float32(0.9105794), np.float32(0.9058929), np.float32(0.89792806), np.float32(0.8641536), np.float32(0.8446974), np.float32(0.8177539), np.float32(0.7826921), np.float32(0.73838097), np.float32(0.7056257), np.float32(0.63519025), np.float32(0.6032785), np.float32(0.56935406), np.float32(0.5869355), np.float32(0.53461653), np.float32(0.46995118), np.float32(0.38953447), np.float32(0.3261551), np.float32(0.28254172), np.float32(0.2142503), np.float32(0.21669427), np.float32(0.21365409), np.float32(0.20487884), np.float32(0.2085102), np.float32(0.21854198), np.float32(0.21977006), np.float32(0.21684372), np.float32(0.2073589), np.float32(0.20008539), np.float32(0.2082305), np.float32(0.19001473), np.float32(0.20929846), np.float32(0.23030892), np.float32(0.23190501), np.float32(0.22836153), np.float32(0.2524876), np.float32(0.24888124), np.float32(0.2655728), np.float32(0.27593067), np.float32(0.2969335), np.float32(0.3493311), np.float32(0.39299276), np.float32(0.42587674), np.float32(0.4217539), np.float32(0.5389963), np.float32(0.377749), np.float32(0.45236996), np.float32(0.55608636), np.float32(0.46534526), np.float32(0.47716373), np.float32(0.564692), np.float32(0.57974535), np.float32(0.5468281), np.float32(0.52853996), np.float32(0.53950536), np.float32(0.49719697), np.float32(0.5459451), np.float32(0.59192824), np.float32(0.41594416), np.float32(0.44936877), np.float32(0.35044473), np.float32(0.36864993), np.float32(0.3533187), np.float32(0.36724278), np.float32(0.32215634), np.float32(0.37422407), np.float32(0.40273124), np.float32(0.44641668), np.float32(0.45750347), np.float32(0.4836611), np.float32(0.5508635), np.float32(0.57190907), np.float32(0.62731576), np.float32(0.6067262), np.float32(0.6366853), np.float32(0.70386153), np.float32(0.6713601), np.float32(0.72529924), np.float32(0.7644336), np.float32(0.7979028), np.float32(0.8314872), np.float32(0.8406253), np.float32(0.8470275), np.float32(0.848469), np.float32(0.9021161), np.float32(0.92895687), np.float32(0.92820096), np.float32(0.93434167), np.float32(0.9358243), np.float32(0.94333804), np.float32(0.9415023), np.float32(0.94388276), np.float32(0.95681375), np.float32(0.95522106), np.float32(0.9512027), np.float32(0.9377046), np.float32(0.9218382), np.float32(0.9324141), np.float32(0.94878995), np.float32(0.94659334), np.float32(0.94222444), np.float32(0.9462632), np.float32(0.9467782), np.float32(0.93203825), np.float32(0.91290873), np.float32(0.9019867), np.float32(0.887984), np.float32(0.84552896), np.float32(0.7951138), np.float32(0.7603132), np.float32(0.75535166), np.float32(0.6766083), np.float32(0.5559337), np.float32(0.48200467), np.float32(0.41842118), np.float32(0.36162034), np.float32(0.31547323), np.float32(0.297543), np.float32(0.272434), np.float32(0.23514552), np.float32(0.1859708), np.float32(0.17897908), np.float32(0.16061267), np.float32(0.14760785), np.float32(0.13466597), np.float32(0.12330391), np.float32(0.11858511), np.float32(0.11529782), np.float32(0.12215724), np.float32(0.115262024), np.float32(0.11247482), np.float32(0.11451809), np.float32(0.11540169), np.float32(0.11835872), np.float32(0.114873335), np.float32(0.119306855), np.float32(0.12783705), np.float32(0.12763442), np.float32(0.12750031), np.float32(0.13904986), np.float32(0.15026733), np.float32(0.15131354), np.float32(0.16578156), np.float32(0.20499709), np.float32(0.21789648), np.float32(0.235692), np.float32(0.26114503), np.float32(0.30654356), np.float32(0.33614448), np.float32(0.38173485), np.float32(0.365125), np.float32(0.3649683), np.float32(0.36210537), np.float32(0.3880762), np.float32(0.40202513), np.float32(0.4031262), np.float32(0.3985693), np.float32(0.45225215), np.float32(0.48277345), np.float32(0.48635775), np.float32(0.4940315), np.float32(0.5078772), np.float32(0.5296413), np.float32(0.53838354), np.float32(0.5069546), np.float32(0.5411487), np.float32(0.5121498), np.float32(0.50483394), np.float32(0.5003989), np.float32(0.43955398), np.float32(0.48018757), np.float32(0.4937819), np.float32(0.51856583), np.float32(0.5458364), np.float32(0.54461926), np.float32(0.54015875), np.float32(0.5524039), np.float32(0.5291591), np.float32(0.60313815), np.float32(0.7111058), np.float32(0.75669044), np.float32(0.80399346), np.float32(0.8314066), np.float32(0.8331385), np.float32(0.8741479), np.float32(0.89394176), np.float32(0.9054024), np.float32(0.90931576), np.float32(0.92471933), np.float32(0.92940634), np.float32(0.9375796), np.float32(0.9449709), np.float32(0.9607588), np.float32(0.96551436), np.float32(0.9690569), np.float32(0.9740539), np.float32(0.9744693), np.float32(0.97624016), np.float32(0.9776945), np.float32(0.9789361), np.float32(0.98028415), np.float32(0.98027647), np.float32(0.9807732), np.float32(0.98122853), np.float32(0.9814819), np.float32(0.98212975), np.float32(0.98269606), np.float32(0.98340315), np.float32(0.9838568), np.float32(0.98442614), np.float32(0.9846656), np.float32(0.9850936), np.float32(0.984711), np.float32(0.9843018), np.float32(0.9842994), np.float32(0.9840986), np.float32(0.98398834), np.float32(0.98311967), np.float32(0.98326474), np.float32(0.9832177), np.float32(0.9832372), np.float32(0.98267615), np.float32(0.9827962), np.float32(0.98234254), np.float32(0.982556), np.float32(0.9825392), np.float32(0.9826003), np.float32(0.98289466), np.float32(0.98289216), np.float32(0.982694), np.float32(0.9830633), np.float32(0.98271185), np.float32(0.98283976), np.float32(0.98246187), np.float32(0.982611), np.float32(0.9821086), np.float32(0.98212874), np.float32(0.98235625), np.float32(0.9819072), np.float32(0.98159826), np.float32(0.98164004), np.float32(0.98186547), np.float32(0.9816549), np.float32(0.98185086), np.float32(0.98147327), np.float32(0.98115313), np.float32(0.98126054), np.float32(0.9818897), np.float32(0.9817816), np.float32(0.9821311), np.float32(0.98159444), np.float32(0.9813596), np.float32(0.9811653), np.float32(0.9809069), np.float32(0.9802761), np.float32(0.9802555), np.float32(0.9792621), np.float32(0.97941154), np.float32(0.97772926), np.float32(0.9778522), np.float32(0.9767709), np.float32(0.9758832), np.float32(0.97553533), np.float32(0.9759083), np.float32(0.9753155), np.float32(0.97510546), np.float32(0.97507155), np.float32(0.9750745), np.float32(0.9768341), np.float32(0.9775693), np.float32(0.9779735), np.float32(0.977784), np.float32(0.97816485), np.float32(0.97818154), np.float32(0.978563), np.float32(0.978509), np.float32(0.9786614), np.float32(0.97920734), np.float32(0.98000973), np.float32(0.97938275), np.float32(0.9794596), np.float32(0.97935635), np.float32(0.98002464), np.float32(0.9798823), np.float32(0.98007876), np.float32(0.9803919), np.float32(0.97985506), np.float32(0.9798544), np.float32(0.97976446), np.float32(0.97943133), np.float32(0.97968274), np.float32(0.97967964), np.float32(0.9787023), np.float32(0.9776723), np.float32(0.9767993), np.float32(0.9762358), np.float32(0.9749716), np.float32(0.9748902), np.float32(0.9750078), np.float32(0.9733008), np.float32(0.97320044), np.float32(0.9719296), np.float32(0.9716835), np.float32(0.9723498), np.float32(0.9721699), np.float32(0.9718137), np.float32(0.9714579), np.float32(0.9722216), np.float32(0.9711807), np.float32(0.9704865), np.float32(0.9731987), np.float32(0.97251046), np.float32(0.9735844), np.float32(0.97375214), np.float32(0.97370785), np.float32(0.97370166), np.float32(0.9744839), np.float32(0.97449535), np.float32(0.9748191), np.float32(0.9742265), np.float32(0.97533935), np.float32(0.9750088), np.float32(0.97375995), np.float32(0.9751403), np.float32(0.97479737), np.float32(0.97429466), np.float32(0.9738288), np.float32(0.97378993), np.float32(0.97410417), np.float32(0.9733146), np.float32(0.97279274), np.float32(0.97272867), np.float32(0.97307014), np.float32(0.97270286), np.float32(0.9729987), np.float32(0.9739968), np.float32(0.9745609), np.float32(0.9743669), np.float32(0.9751219), np.float32(0.9742261), np.float32(0.9751124), np.float32(0.9760335), np.float32(0.9751325), np.float32(0.9760453), np.float32(0.9768858), np.float32(0.975963), np.float32(0.9757213), np.float32(0.97486967), np.float32(0.97590816), np.float32(0.9746771), np.float32(0.97403145), np.float32(0.97275823), np.float32(0.972324), np.float32(0.9716342), np.float32(0.9720302), np.float32(0.97094744), np.float32(0.97371215), np.float32(0.975368), np.float32(0.976301), np.float32(0.97677875), np.float32(0.9765039), np.float32(0.97806394), np.float32(0.97859544), np.float32(0.9797544), np.float32(0.98000413), np.float32(0.9803438), np.float32(0.98118293), np.float32(0.9812517), np.float32(0.98224765), np.float32(0.98272014), np.float32(0.98327017), np.float32(0.9827397), np.float32(0.98225695), np.float32(0.98209906), np.float32(0.9831456), np.float32(0.9831907), np.float32(0.98336846), np.float32(0.98316526), np.float32(0.98298174), np.float32(0.9829884), np.float32(0.9830093), np.float32(0.9830376), np.float32(0.9835977), np.float32(0.98367625), np.float32(0.9844712), np.float32(0.9850376), np.float32(0.9846672), np.float32(0.98545605), np.float32(0.98494095), np.float32(0.98442936), np.float32(0.9852166), np.float32(0.98448294), np.float32(0.9843099), np.float32(0.98455644), np.float32(0.9840873), np.float32(0.9842664), np.float32(0.98425794), np.float32(0.98410416), np.float32(0.98407114), np.float32(0.98404413), np.float32(0.984169), np.float32(0.9840184), np.float32(0.9851275), np.float32(0.98520523), np.float32(0.98571604), np.float32(0.98542017), np.float32(0.9853821), np.float32(0.98580253), np.float32(0.9859648), np.float32(0.98562616), np.float32(0.9861312), np.float32(0.98658437), np.float32(0.98682505), np.float32(0.9874701), np.float32(0.98690736), np.float32(0.9868368), np.float32(0.98690456), np.float32(0.986604), np.float32(0.9868025), np.float32(0.98564535), np.float32(0.9845493), np.float32(0.9842284), np.float32(0.98219633), np.float32(0.98005325), np.float32(0.97747767), np.float32(0.9747717), np.float32(0.9729701), np.float32(0.9700903), np.float32(0.96571577), np.float32(0.9607333), np.float32(0.9579338), np.float32(0.95628005), np.float32(0.9561466), np.float32(0.94765115), np.float32(0.9469173), np.float32(0.9482245), np.float32(0.9448361), np.float32(0.9380814), np.float32(0.9391786), np.float32(0.93469614), np.float32(0.9318844), np.float32(0.9108822), np.float32(0.9080207), np.float32(0.91323096), np.float32(0.9114975), np.float32(0.91160876), np.float32(0.9017558), np.float32(0.8999707), np.float32(0.8971986), np.float32(0.8757464), np.float32(0.85642076), np.float32(0.83125705), np.float32(0.8110839), np.float32(0.8073479), np.float32(0.77893627), np.float32(0.75458705), np.float32(0.74590045), np.float32(0.7338886), np.float32(0.7281239), np.float32(0.72440577), np.float32(0.7431568), np.float32(0.7486035), np.float32(0.7426066), np.float32(0.73552746), np.float32(0.71438897), np.float32(0.7399913), np.float32(0.76493865), np.float32(0.78147215), np.float32(0.7994188), np.float32(0.8158545), np.float32(0.8235492), np.float32(0.8275373), np.float32(0.8406561), np.float32(0.8535603), np.float32(0.8587308), np.float32(0.86955523), np.float32(0.884805), np.float32(0.9078752), np.float32(0.9214756), np.float32(0.9362309), np.float32(0.9442371), np.float32(0.9497694), np.float32(0.9578367), np.float32(0.9630048), np.float32(0.9648927), np.float32(0.967655), np.float32(0.97142744), np.float32(0.9737611), np.float32(0.9733419), np.float32(0.9745626), np.float32(0.9747148), np.float32(0.9745617), np.float32(0.9749646), np.float32(0.9736119), np.float32(0.973931), np.float32(0.97437006), np.float32(0.9749195), np.float32(0.9743919), np.float32(0.9751937), np.float32(0.97432864), np.float32(0.9753151), np.float32(0.97436845), np.float32(0.9738429), np.float32(0.9741891), np.float32(0.97412336), np.float32(0.9737289), np.float32(0.9728995), np.float32(0.97068137), np.float32(0.97061354), np.float32(0.97081214), np.float32(0.972786), np.float32(0.97378504), np.float32(0.9744124), np.float32(0.9735231), np.float32(0.97333896), np.float32(0.9737099), np.float32(0.97411513), np.float32(0.9732267), np.float32(0.97335106), np.float32(0.97357064), np.float32(0.97323406), np.float32(0.9734118), np.float32(0.9732327), np.float32(0.9750504), np.float32(0.97581065), np.float32(0.9767437), np.float32(0.97878987), np.float32(0.9787715), np.float32(0.9791519), np.float32(0.9798641), np.float32(0.98016), np.float32(0.98112947), np.float32(0.98179436), np.float32(0.98196834), np.float32(0.9830487), np.float32(0.9833013), np.float32(0.9834626), np.float32(0.9842099), np.float32(0.9842147), np.float32(0.9850472), np.float32(0.984671), np.float32(0.9850315), np.float32(0.9852453), np.float32(0.98505604), np.float32(0.98523825), np.float32(0.9856856), np.float32(0.9856786), np.float32(0.98571765), np.float32(0.9859818), np.float32(0.985919), np.float32(0.9855386), np.float32(0.9857692), np.float32(0.98553455), np.float32(0.9848151), np.float32(0.98451877), np.float32(0.9844604), np.float32(0.98434746), np.float32(0.98400056), np.float32(0.9833687), np.float32(0.9832388), np.float32(0.98321724), np.float32(0.98249996), np.float32(0.9820708), np.float32(0.9822144), np.float32(0.982276), np.float32(0.98215437), np.float32(0.9821821), np.float32(0.98243296), np.float32(0.9822717), np.float32(0.9822958), np.float32(0.9825628), np.float32(0.9823094), np.float32(0.9822964), np.float32(0.98278576), np.float32(0.98336595), np.float32(0.98316646), np.float32(0.98273724), np.float32(0.9829706), np.float32(0.98246783), np.float32(0.98230875), np.float32(0.9816822), np.float32(0.9817696), np.float32(0.9814798), np.float32(0.9811817), np.float32(0.98050207), np.float32(0.98028266), np.float32(0.9801578), np.float32(0.97997355), np.float32(0.9801338), np.float32(0.98005635), np.float32(0.9800513), np.float32(0.98035115), np.float32(0.980015), np.float32(0.98033136), np.float32(0.9808477), np.float32(0.9808477), np.float32(0.98066676), np.float32(0.9810276), np.float32(0.9801051), np.float32(0.98020107), np.float32(0.980956), np.float32(0.98075885), np.float32(0.9816003), np.float32(0.98114014), np.float32(0.9810044), np.float32(0.9814233), np.float32(0.98099214), np.float32(0.98079956), np.float32(0.9808297), np.float32(0.9803326), np.float32(0.9797227), np.float32(0.9796047), np.float32(0.9794906), np.float32(0.97919446), np.float32(0.97957796), np.float32(0.9792443), np.float32(0.97849727), np.float32(0.97891736), np.float32(0.9782758), np.float32(0.9785277), np.float32(0.9783594), np.float32(0.9792941), np.float32(0.9796587), np.float32(0.98090106), np.float32(0.97993165), np.float32(0.98019695), np.float32(0.97987854), np.float32(0.98058826), np.float32(0.9811633), np.float32(0.98129857), np.float32(0.9808568), np.float32(0.98087597), np.float32(0.98139083), np.float32(0.981292), np.float32(0.9808311), np.float32(0.9799223), np.float32(0.9801082), np.float32(0.97955793), np.float32(0.9783917), np.float32(0.9784788), np.float32(0.9784888), np.float32(0.9771154), np.float32(0.97675157), np.float32(0.9761103), np.float32(0.9760715), np.float32(0.9756556), np.float32(0.9755525), np.float32(0.97516215), np.float32(0.9752543), np.float32(0.9750044), np.float32(0.97578764), np.float32(0.97554386), np.float32(0.9753551), np.float32(0.9751858), np.float32(0.97590804), np.float32(0.9760572), np.float32(0.97671825), np.float32(0.9771489), np.float32(0.9780943), np.float32(0.97797304), np.float32(0.9773885), np.float32(0.9771426), np.float32(0.9775983), np.float32(0.9780659), np.float32(0.9778234), np.float32(0.9777315), np.float32(0.9782389), np.float32(0.97838837), np.float32(0.97635114), np.float32(0.9751151), np.float32(0.9742416), np.float32(0.9738139), np.float32(0.9729856), np.float32(0.97230035), np.float32(0.96955854), np.float32(0.96710926), np.float32(0.9676828), np.float32(0.9669959), np.float32(0.9660475), np.float32(0.96303624), np.float32(0.9599136), np.float32(0.95699394), np.float32(0.9554901), np.float32(0.9551977), np.float32(0.9557306), np.float32(0.9602118), np.float32(0.96122724), np.float32(0.95529777), np.float32(0.95236695), np.float32(0.9438359), np.float32(0.94366497), np.float32(0.939064), np.float32(0.94422686), np.float32(0.9433373), np.float32(0.9484261), np.float32(0.9530496), np.float32(0.95353717), np.float32(0.9586069), np.float32(0.9614748), np.float32(0.96481407), np.float32(0.96801156), np.float32(0.96962667), np.float32(0.97138065), np.float32(0.9708682), np.float32(0.97084785), np.float32(0.970957), np.float32(0.97002685), np.float32(0.97225946), np.float32(0.97043455), np.float32(0.9694359), np.float32(0.9689873), np.float32(0.9692709), np.float32(0.9720578), np.float32(0.973017), np.float32(0.9722549), np.float32(0.96874076), np.float32(0.96594095), np.float32(0.9650351), np.float32(0.9631634), np.float32(0.9607614), np.float32(0.9579712), np.float32(0.9551766), np.float32(0.95253986), np.float32(0.95191497), np.float32(0.9477748), np.float32(0.94818306), np.float32(0.9472172), np.float32(0.94712365), np.float32(0.94802934), np.float32(0.9510384), np.float32(0.9534652), np.float32(0.9505852), np.float32(0.9526532), np.float32(0.9525191), np.float32(0.95313), np.float32(0.9510789), np.float32(0.94497806), np.float32(0.9355626), np.float32(0.93608963), np.float32(0.93906116), np.float32(0.94166565), np.float32(0.9463029), np.float32(0.94441175), np.float32(0.9460819), np.float32(0.95199233), np.float32(0.9543593), np.float32(0.95838964), np.float32(0.95974004), np.float32(0.9586622), np.float32(0.96017146), np.float32(0.96183497), np.float32(0.9654839), np.float32(0.9683972), np.float32(0.96900403), np.float32(0.9714068), np.float32(0.9706322), np.float32(0.97157997), np.float32(0.9726456), np.float32(0.9717665), np.float32(0.97234464), np.float32(0.97275466), np.float32(0.9723972), np.float32(0.97218984), np.float32(0.9729335), np.float32(0.9732959), np.float32(0.9738961), np.float32(0.9733201), np.float32(0.9741623), np.float32(0.9748098), np.float32(0.9753593), np.float32(0.9752964), np.float32(0.97543895), np.float32(0.97511625), np.float32(0.97517186), np.float32(0.97558177), np.float32(0.9736135), np.float32(0.9748308), np.float32(0.9755284), np.float32(0.9766052), np.float32(0.97722334), np.float32(0.97670025), np.float32(0.9771374), np.float32(0.9778179), np.float32(0.9771035), np.float32(0.9780472), np.float32(0.9781316), np.float32(0.9782707), np.float32(0.97800946), np.float32(0.97821075), np.float32(0.9780101), np.float32(0.97834945), np.float32(0.9789949), np.float32(0.9792924), np.float32(0.97903854), np.float32(0.9793306), np.float32(0.97910005), np.float32(0.9792619), np.float32(0.9782305), np.float32(0.9782194), np.float32(0.9784856), np.float32(0.97851914), np.float32(0.9784212), np.float32(0.9787859), np.float32(0.9794549), np.float32(0.9794902), np.float32(0.9781266), np.float32(0.9792205), np.float32(0.97925365), np.float32(0.97901285), np.float32(0.9796362), np.float32(0.97919697), np.float32(0.97942036), np.float32(0.9799963), np.float32(0.9795669), np.float32(0.9810372), np.float32(0.98138714), np.float32(0.98136246), np.float32(0.9804852), np.float32(0.9800861), np.float32(0.98026043), np.float32(0.9789216), np.float32(0.9768127), np.float32(0.97574246), np.float32(0.97338766), np.float32(0.9702284), np.float32(0.9660194), np.float32(0.9612269), np.float32(0.95540154), np.float32(0.9449112), np.float32(0.93700796), np.float32(0.9292866), np.float32(0.92423844), np.float32(0.91603214), np.float32(0.9044776), np.float32(0.9001529), np.float32(0.8946358), np.float32(0.9068536), np.float32(0.91933274), np.float32(0.91630256), np.float32(0.92487663), np.float32(0.92083114), np.float32(0.9173616), np.float32(0.9084334), np.float32(0.8990054), np.float32(0.8945225), np.float32(0.89421445), np.float32(0.9116778), np.float32(0.9111131), np.float32(0.9163796), np.float32(0.9103034), np.float32(0.9117398), np.float32(0.9237295), np.float32(0.926689), np.float32(0.92463505), np.float32(0.920375), np.float32(0.9134211), np.float32(0.8989456), np.float32(0.88461393), np.float32(0.8708414), np.float32(0.8323424), np.float32(0.78578717), np.float32(0.7726282), np.float32(0.72400486), np.float32(0.7300729), np.float32(0.6843325), np.float32(0.57443905), np.float32(0.53640276), np.float32(0.522519), np.float32(0.45027453), np.float32(0.3852486), np.float32(0.3583465), np.float32(0.3332187), np.float32(0.32721978), np.float32(0.3090615), np.float32(0.32173526), np.float32(0.31809416), np.float32(0.3385183), np.float32(0.29431617), np.float32(0.36562178), np.float32(0.35791835), np.float32(0.33483216), np.float32(0.35412753), np.float32(0.36996263), np.float32(0.28245077), np.float32(0.3785874), np.float32(0.3639135), np.float32(0.372246), np.float32(0.41208887), np.float32(0.45307526), np.float32(0.50066423), np.float32(0.5535938), np.float32(0.55758935), np.float32(0.6515751), np.float32(0.719806), np.float32(0.680146), np.float32(0.6562067), np.float32(0.653166), np.float32(0.64275545), np.float32(0.5906424), np.float32(0.54276043), np.float32(0.5486871), np.float32(0.58422333), np.float32(0.6233942), np.float32(0.6841936), np.float32(0.93437004), np.float32(0.9406102), np.float32(0.9523793), np.float32(0.9593782), np.float32(0.9592011), np.float32(0.9635371), np.float32(0.9671788), np.float32(0.9687571), np.float32(0.9709435), np.float32(0.97237587), np.float32(0.9701554), np.float32(0.9719382), np.float32(0.9738331), np.float32(0.97476506), np.float32(0.9761539), np.float32(0.9767676), np.float32(0.9768097), np.float32(0.975288), np.float32(0.9750668), np.float32(0.9740786), np.float32(0.97247756), np.float32(0.97151655), np.float32(0.97214824), np.float32(0.9707863), np.float32(0.97099406), np.float32(0.96991783), np.float32(0.97122914), np.float32(0.9704531), np.float32(0.97167194), np.float32(0.9718963), np.float32(0.9716006), np.float32(0.9727237), np.float32(0.972514), np.float32(0.9720105), np.float32(0.97202504), np.float32(0.97401947), np.float32(0.97452885), np.float32(0.97490615), np.float32(0.975398), np.float32(0.97441), np.float32(0.9754612), np.float32(0.97600675), np.float32(0.9764801), np.float32(0.9773581), np.float32(0.9765528), np.float32(0.97786534), np.float32(0.97693765), np.float32(0.9771518), np.float32(0.9771228), np.float32(0.97818416), np.float32(0.9783497), np.float32(0.9793976), np.float32(0.97954786), np.float32(0.980692), np.float32(0.979629), np.float32(0.97835904), np.float32(0.97715354), np.float32(0.97674745), np.float32(0.9768138), np.float32(0.97657824), np.float32(0.97703505), np.float32(0.97841966), np.float32(0.97839385), np.float32(0.9782618), np.float32(0.9777281), np.float32(0.9776447), np.float32(0.97738445), np.float32(0.9764237), np.float32(0.9766877), np.float32(0.9761031), np.float32(0.9767594), np.float32(0.9769546), np.float32(0.97542906), np.float32(0.97562045), np.float32(0.97479194), np.float32(0.97497964), np.float32(0.9734561), np.float32(0.97204053), np.float32(0.9709371), np.float32(0.9719526), np.float32(0.9713622), np.float32(0.96893084), np.float32(0.96827734), np.float32(0.9669483), np.float32(0.9662447), np.float32(0.963748), np.float32(0.959021), np.float32(0.95718604), np.float32(0.95534104), np.float32(0.9560279), np.float32(0.9559534), np.float32(0.954016), np.float32(0.9563662), np.float32(0.95598316), np.float32(0.9575057), np.float32(0.9587682), np.float32(0.96091706), np.float32(0.9613793), np.float32(0.96405846), np.float32(0.96213007), np.float32(0.9631842), np.float32(0.96490633), np.float32(0.9657093), np.float32(0.9654061), np.float32(0.9663182), np.float32(0.9657177), np.float32(0.9654466), np.float32(0.9665523), np.float32(0.9664139), np.float32(0.96638006), np.float32(0.9673341), np.float32(0.96781945), np.float32(0.96773607), np.float32(0.96814895), np.float32(0.9695553), np.float32(0.97214115), np.float32(0.97062093), np.float32(0.9711563), np.float32(0.9711754), np.float32(0.9702449), np.float32(0.9711647), np.float32(0.9706768), np.float32(0.97029185), np.float32(0.9707596), np.float32(0.9707243), np.float32(0.9721757), np.float32(0.97192794), np.float32(0.97169286), np.float32(0.9727774), np.float32(0.9737874), np.float32(0.9742731), np.float32(0.97471094), np.float32(0.9752832), np.float32(0.9757426), np.float32(0.97613657), np.float32(0.9755318), np.float32(0.9749987), np.float32(0.9751589), np.float32(0.9755351), np.float32(0.9751067), np.float32(0.97428596), np.float32(0.97599864), np.float32(0.97668284), np.float32(0.976708), np.float32(0.9773423), np.float32(0.97644573), np.float32(0.9758093), np.float32(0.9751961), np.float32(0.9755701), np.float32(0.97479385), np.float32(0.97381985), np.float32(0.97245514), np.float32(0.97099644), np.float32(0.9697361), np.float32(0.97022176), np.float32(0.96839315), np.float32(0.9670943), np.float32(0.9651641), np.float32(0.9629343), np.float32(0.96198475), np.float32(0.95998776), np.float32(0.9635163), np.float32(0.9647074), np.float32(0.96666723), np.float32(0.9695789), np.float32(0.9679911), np.float32(0.97017616), np.float32(0.9699597), np.float32(0.96952844), np.float32(0.9717488), np.float32(0.97311926), np.float32(0.9707597), np.float32(0.97005725), np.float32(0.9701185), np.float32(0.9705446), np.float32(0.9710288), np.float32(0.9718317), np.float32(0.97127646), np.float32(0.9716573), np.float32(0.970448), np.float32(0.9695449), np.float32(0.97083944), np.float32(0.9713442), np.float32(0.97012377), np.float32(0.9717144), np.float32(0.97299314), np.float32(0.97166854), np.float32(0.9727348), np.float32(0.9724745), np.float32(0.97160655), np.float32(0.97160506), np.float32(0.97093755), np.float32(0.9716607), np.float32(0.9700177), np.float32(0.9704541), np.float32(0.9706645), np.float32(0.96998066), np.float32(0.969841), np.float32(0.97013646), np.float32(0.9712739), np.float32(0.97130716), np.float32(0.9724612), np.float32(0.9721352), np.float32(0.97333205), np.float32(0.9729586), np.float32(0.9740326), np.float32(0.9745088), np.float32(0.97434705), np.float32(0.9748618), np.float32(0.9728969), np.float32(0.97439915), np.float32(0.9734899), np.float32(0.9736332), np.float32(0.9747686), np.float32(0.9759596), np.float32(0.9768513), np.float32(0.97490543), np.float32(0.9711367), np.float32(0.96986693), np.float32(0.9673022), np.float32(0.96558404), np.float32(0.96121544), np.float32(0.9553744), np.float32(0.94913447), np.float32(0.94417065), np.float32(0.9448299), np.float32(0.9394346), np.float32(0.93531954), np.float32(0.93418044), np.float32(0.9288744), np.float32(0.9270046)], 'MSKSKPQNHILERCAPVLRHVSHAEFKELLLPALQKSLLRSPENAMETISSLLSSVTLDLSQYAMDIGKGLASQLKANNPALMGQAVVALRNLAQQCSDPSAVQDLLTQLFSILGGSEGKLTVVAQKISVLSGIGSLSHHAASGGSSQALSTRVVELFIPFLQQEVHEGTLVHAVGVLSQWAGRLSVEVPAALLAWLKKAFTLKTSTSPVRHAYLQGMLGAFKGDTLPQAVELLPLLTQTVEKAAAQPTQQALLCEAVAAAVLLSRLCLLDTLTGEDTPLLLRPAPLF': [np.float32(0.89701325), np.float32(0.9080745), np.float32(0.8384344), np.float32(0.7767813), np.float32(0.76132387), np.float32(0.7454669), np.float32(0.7237879), np.float32(0.69847536), np.float32(0.7408392), np.float32(0.60771865), np.float32(0.57749474), np.float32(0.55739206), np.float32(0.51457626), np.float32(0.45025128), np.float32(0.41043812), np.float32(0.32864937), np.float32(0.2865096), np.float32(0.26818204), np.float32(0.2407611), np.float32(0.20752949), np.float32(0.1864574), np.float32(0.1828274), np.float32(0.16204138), np.float32(0.16730435), np.float32(0.1427396), np.float32(0.12981531), np.float32(0.13962008), np.float32(0.14575042), np.float32(0.15504186), np.float32(0.14879912), np.float32(0.15186112), np.float32(0.13920823), np.float32(0.12727731), np.float32(0.11952676), np.float32(0.11999153), np.float32(0.12361353), np.float32(0.11658404), np.float32(0.09923969), np.float32(0.10006641), np.float32(0.09631848), np.float32(0.079670414), np.float32(0.0710933), np.float32(0.08226721), np.float32(0.0873898), np.float32(0.07635274), np.float32(0.07756902), np.float32(0.09130101), np.float32(0.09292052), np.float32(0.07495819), np.float32(0.07348582), np.float32(0.07865985), np.float32(0.07626687), np.float32(0.06898978), np.float32(0.07264648), np.float32(0.074977174), np.float32(0.06174148), np.float32(0.059718683), np.float32(0.06782519), np.float32(0.06901735), np.float32(0.05915342), np.float32(0.055914767), np.float32(0.06506331), np.float32(0.073658064), np.float32(0.06681366), np.float32(0.07758522), np.float32(0.09040643), np.float32(0.09754172), np.float32(0.09645003), np.float32(0.11395888), np.float32(0.12835822), np.float32(0.12403261), np.float32(0.1102209), np.float32(0.12184745), np.float32(0.13477153), np.float32(0.104438074), np.float32(0.10119862), np.float32(0.10821644), np.float32(0.092665166), np.float32(0.084028274), np.float32(0.08615473), np.float32(0.09561957), np.float32(0.07948207), np.float32(0.07131152), np.float32(0.085255675), np.float32(0.095078655), np.float32(0.09360587), np.float32(0.097904876), np.float32(0.10105035), np.float32(0.09326416), np.float32(0.09044623), np.float32(0.07841684), np.float32(0.07205088), np.float32(0.06452418), np.float32(0.060590975), np.float32(0.058216583), np.float32(0.05305532), np.float32(0.051285293), np.float32(0.05083763), np.float32(0.051706653), np.float32(0.051824506), np.float32(0.053888213), np.float32(0.056096278), np.float32(0.059913296), np.float32(0.057368502), np.float32(0.065074116), np.float32(0.07144931), np.float32(0.085932076), np.float32(0.08232017), np.float32(0.07986732), np.float32(0.08004042), np.float32(0.079283826), np.float32(0.07006644), np.float32(0.061472356), np.float32(0.052233133), np.float32(0.051920384), np.float32(0.057955705), np.float32(0.053382076), np.float32(0.050097123), np.float32(0.054821838), np.float32(0.06216175), np.float32(0.059777167), np.float32(0.06375964), np.float32(0.0722765), np.float32(0.07600798), np.float32(0.07455852), np.float32(0.0777429), np.float32(0.08631095), np.float32(0.088432886), np.float32(0.08742421), np.float32(0.08613363), np.float32(0.08360338), np.float32(0.08563166), np.float32(0.08336806), np.float32(0.1017955), np.float32(0.106983826), np.float32(0.10663911), np.float32(0.11763695), np.float32(0.11953414), np.float32(0.11753909), np.float32(0.116858035), np.float32(0.13018517), np.float32(0.13379364), np.float32(0.12834878), np.float32(0.14430948), np.float32(0.14996797), np.float32(0.15340811), np.float32(0.15036485), np.float32(0.13696428), np.float32(0.13638167), np.float32(0.13003756), np.float32(0.10927509), np.float32(0.10025611), np.float32(0.09391221), np.float32(0.08503093), np.float32(0.07177087), np.float32(0.0690494), np.float32(0.07322142), np.float32(0.06713716), np.float32(0.06429757), np.float32(0.060540996), np.float32(0.052217513), np.float32(0.049516708), np.float32(0.04781192), np.float32(0.042740006), np.float32(0.039845683), np.float32(0.035122547), np.float32(0.035736766), np.float32(0.03713964), np.float32(0.03922947), np.float32(0.039456517), np.float32(0.044291314), np.float32(0.05189193), np.float32(0.055810124), np.float32(0.0580869), np.float32(0.062982075), np.float32(0.05935185), np.float32(0.059821833), np.float32(0.049069177), np.float32(0.04736573), np.float32(0.045983817), np.float32(0.03890664), np.float32(0.032946225), np.float32(0.03173548), np.float32(0.033668924), np.float32(0.031685352), np.float32(0.028020881), np.float32(0.031026594), np.float32(0.034868624), np.float32(0.033112746), np.float32(0.03334008), np.float32(0.039288547), np.float32(0.04061649), np.float32(0.04450132), np.float32(0.050272696), np.float32(0.05860298), np.float32(0.05837577), np.float32(0.054692376), np.float32(0.06125474), np.float32(0.061308), np.float32(0.06051959), np.float32(0.054347355), np.float32(0.06276507), np.float32(0.06424323), np.float32(0.05892614), np.float32(0.0642467), np.float32(0.06919459), np.float32(0.066154346), np.float32(0.060229592), np.float32(0.065609984), np.float32(0.073674545), np.float32(0.06862048), np.float32(0.073474854), np.float32(0.08835005), np.float32(0.09648806), np.float32(0.09466499), np.float32(0.08943924), np.float32(0.08524218), np.float32(0.0837321), np.float32(0.07421374), np.float32(0.06757856), np.float32(0.07227366), np.float32(0.060941044), np.float32(0.06105296), np.float32(0.065209016), np.float32(0.062195342), np.float32(0.05738984), np.float32(0.059985902), np.float32(0.06982241), np.float32(0.07040337), np.float32(0.06834478), np.float32(0.08747431), np.float32(0.109097965), np.float32(0.102760166), np.float32(0.112034075), np.float32(0.12884572), np.float32(0.12362411), np.float32(0.13373165), np.float32(0.1392216), np.float32(0.13665603), np.float32(0.1372451), np.float32(0.12360217), np.float32(0.10975666), np.float32(0.1107051), np.float32(0.113479204), np.float32(0.10068945), np.float32(0.09469293), np.float32(0.10208882), np.float32(0.09454495), np.float32(0.08820569), np.float32(0.090407565), np.float32(0.09064536), np.float32(0.08238332), np.float32(0.073790625), np.float32(0.081154265), np.float32(0.08092967), np.float32(0.066643834), np.float32(0.068018444), np.float32(0.06348076), np.float32(0.060972627), np.float32(0.0613844), np.float32(0.06397104), np.float32(0.049492072), np.float32(0.04641951), np.float32(0.04616427), np.float32(0.053414926), np.float32(0.06773174), np.float32(0.0689694), np.float32(0.076137625), np.float32(0.08382617), np.float32(0.117451765), np.float32(0.11853757), np.float32(0.12044861), np.float32(0.15090764), np.float32(0.15980543), np.float32(0.17074667), np.float32(0.17037903), np.float32(0.16518866), np.float32(0.16090512), np.float32(0.17383578), np.float32(0.19441262), np.float32(0.16060522), np.float32(0.22885583), np.float32(0.25345019), np.float32(0.2359909), np.float32(0.31338212), np.float32(0.35591272), np.float32(0.21823052), np.float32(0.29688314)], 'MEDQIEQAVDIAIQGVGDPAVRQQALDFCNQVKASDEGWQMCLAMFAGDRKRSDAARYFSLQVIDEALGRLNREQLVYVRDHLFAYVRMGSGLSQGQANVNVGQAVSFADDPVHMKNKLGETLAYLFIMTYTEIWDTFFYDFERLLESPENQFGNPRAADLYLRVLNDIHREIGDTLIIRDPAVQSRNNDLKDLIRNRDMARLADSWKKILMYYKDQQLEPLATEIVNNALRVIGGWVSWAELTLIAEPEALEAIFNLLSSPKSRIHACDCLSEIVAKKMYPNAKFQLIQSLNLTSIIHTLSQSADIEFDERVAKLANSIGSELIHIVETESQEFSANCEALLLDMFPLLLRYLGNEYDDTSSQVLPSVGSYLQLVRRDSKREKAKINPNRLTKNTADQYENFPADRTFISDQRHAVVRSILEAVMKKCRYLDDQEWEEDEDGEFCELRQRLKNLQDMCASIDNQLFLDDVCPVISQALSLPPTADWRDIELGMFELQTLSEAMRSGALSTVKTGQNESPATQAFNNLFFQMVASDAVAQCPQPAVHLLFMEIVVKHSSLFSQHNTNLLNRVLEFFVSPLGIQNSESTKVQMRSWILFHKFCKSVKPQIGQVAQLLVDSIRPLLVIQTEDDTDSDDESAGSAFNAQLNLFELSGILVSILDEASATNGVEQTLQPIFTAVEKAIGVSPPNAESITLVHHNLVAIGTFAHGLDGSSNKLPDGILQLFKNSAEVVNVALDRIPDTKVREAARTVFTRLVPILGSSILSEISTLIQILLQRCSHAELADFLGFLGHLLHSFRNDEGVYNMLKSLLSPLCQRVFASLEELSASADAGNTDDKVLKVEIQRAYLMFIMQILRDRMGGAIVEDKQLADSIIKSVIHYASDPTDIYTCRSAASCLTKMIQLWGNGELEAASAEESVFDQGQKIDGFEQIVLEFSGLCWQVPASSGFNLQDAQSKILVTELGNIQKHIYLKKGDQFLSYLVEQYFPQIGVPDNAAKDYVEKLKTLENKDFKKYFSAFVNELVK': [np.float32(0.19404507), np.float32(0.15729006), np.float32(0.18520705), np.float32(0.21304698), np.float32(0.21678257), np.float32(0.21452111), np.float32(0.22430708), np.float32(0.22152506), np.float32(0.21759637), np.float32(0.21386525), np.float32(0.20876426), np.float32(0.17688262), np.float32(0.17223717), np.float32(0.14162964), np.float32(0.1288507), np.float32(0.12513715), np.float32(0.11719563), np.float32(0.117611565), np.float32(0.11628378), np.float32(0.11356558), np.float32(0.10901021), np.float32(0.11808693), np.float32(0.11260827), np.float32(0.113998055), np.float32(0.12651275), np.float32(0.14115894), np.float32(0.122396074), np.float32(0.1164421), np.float32(0.11235748), np.float32(0.09939028), np.float32(0.08703351), np.float32(0.07261124), np.float32(0.06509727), np.float32(0.059179753), np.float32(0.056019977), np.float32(0.04756052), np.float32(0.04951269), np.float32(0.061323807), np.float32(0.06375567), np.float32(0.06690334), np.float32(0.07546096), np.float32(0.088226184), np.float32(0.08724183), np.float32(0.07909241), np.float32(0.08345839), np.float32(0.08025653), np.float32(0.08017969), np.float32(0.07383614), np.float32(0.06945206), np.float32(0.06008443), np.float32(0.059504192), np.float32(0.058035202), np.float32(0.053922135), np.float32(0.055214323), np.float32(0.068763696), np.float32(0.07089607), np.float32(0.070848875), np.float32(0.07884249), np.float32(0.09760687), np.float32(0.09604482), np.float32(0.09072683), np.float32(0.092348844), np.float32(0.09596152), np.float32(0.08287882), np.float32(0.07482385), np.float32(0.071044646), np.float32(0.066325784), np.float32(0.05723232), np.float32(0.05889885), np.float32(0.062064793), np.float32(0.057224363), np.float32(0.05400846), np.float32(0.051933594), np.float32(0.049912542), np.float32(0.045720175), np.float32(0.04545591), np.float32(0.05070946), np.float32(0.055011336), np.float32(0.047543824), np.float32(0.04912896), np.float32(0.05610138), np.float32(0.056352846), np.float32(0.051923614), np.float32(0.058418084), np.float32(0.05953902), np.float32(0.057156853), np.float32(0.056015793), np.float32(0.06799656), np.float32(0.07637726), np.float32(0.08616343), np.float32(0.09253276), np.float32(0.11981305), np.float32(0.12542711), np.float32(0.12942776), np.float32(0.12969089), np.float32(0.13648859), np.float32(0.13040547), np.float32(0.14338958), np.float32(0.16033645), np.float32(0.21514808), np.float32(0.25263613), np.float32(0.2523531), np.float32(0.25385612), np.float32(0.23490359), np.float32(0.21587712), np.float32(0.22203407), np.float32(0.17966327), np.float32(0.14231296), np.float32(0.12411241), np.float32(0.114085704), np.float32(0.115919665), np.float32(0.10032155), np.float32(0.09134946), np.float32(0.07664971), np.float32(0.06869809), np.float32(0.062103227), np.float32(0.054828342), np.float32(0.052380666), np.float32(0.047106925), np.float32(0.041866735), np.float32(0.041300006), np.float32(0.041232076), np.float32(0.035218976), np.float32(0.032003585), np.float32(0.028269906), np.float32(0.02749755), np.float32(0.022726148), np.float32(0.020654928), np.float32(0.019802395), np.float32(0.018714648), np.float32(0.016227365), np.float32(0.018079977), np.float32(0.019422863), np.float32(0.017328484), np.float32(0.017889123), np.float32(0.021660598), np.float32(0.024812607), np.float32(0.027808066), np.float32(0.03639581), np.float32(0.043641318), np.float32(0.051505845), np.float32(0.05992512), np.float32(0.0725211), np.float32(0.07903751), np.float32(0.08985895), np.float32(0.10003511), np.float32(0.101453155), np.float32(0.10098052), np.float32(0.103463106), np.float32(0.08979963), np.float32(0.083010405), np.float32(0.08431149), np.float32(0.089660995), np.float32(0.08242947), np.float32(0.081668116), np.float32(0.079429336), np.float32(0.071644604), np.float32(0.06872892), np.float32(0.06966218), np.float32(0.073952824), np.float32(0.078770176), np.float32(0.07404938), np.float32(0.06583258), np.float32(0.060004335), np.float32(0.049469627), np.float32(0.043095075), np.float32(0.03880013), np.float32(0.037508346), np.float32(0.03609791), np.float32(0.03341401), np.float32(0.038555674), np.float32(0.044255108), np.float32(0.043019228), np.float32(0.052718643), np.float32(0.061939638), np.float32(0.06879398), np.float32(0.06891673), np.float32(0.08615504), np.float32(0.1007706), np.float32(0.094508015), np.float32(0.106861345), np.float32(0.122032784), np.float32(0.1162077), np.float32(0.1039248), np.float32(0.10134547), np.float32(0.11669479), np.float32(0.12506633), np.float32(0.12289857), np.float32(0.12112713), np.float32(0.121665634), np.float32(0.12421581), np.float32(0.11908487), np.float32(0.11764526), np.float32(0.11999653), np.float32(0.1090567), np.float32(0.10158834), np.float32(0.110679775), np.float32(0.10414684), np.float32(0.09043061), np.float32(0.077414475), np.float32(0.07615839), np.float32(0.06923427), np.float32(0.057359967), np.float32(0.058484502), np.float32(0.06336289), np.float32(0.06615573), np.float32(0.071287155), np.float32(0.075382985), np.float32(0.07454112), np.float32(0.07858372), np.float32(0.06778333), np.float32(0.06209193), np.float32(0.06817622), np.float32(0.066767), np.float32(0.05699258), np.float32(0.060231127), np.float32(0.06628357), np.float32(0.06099531), np.float32(0.057448275), np.float32(0.058101118), np.float32(0.05637019), np.float32(0.053401895), np.float32(0.059677266), np.float32(0.06292134), np.float32(0.05873301), np.float32(0.05970672), np.float32(0.06085042), np.float32(0.057901382), np.float32(0.051919412), np.float32(0.044891246), np.float32(0.040093277), np.float32(0.03935211), np.float32(0.03478477), np.float32(0.031421598), np.float32(0.032825455), np.float32(0.03564695), np.float32(0.034420308), np.float32(0.03388182), np.float32(0.04097127), np.float32(0.04110269), np.float32(0.036844295), np.float32(0.040080395), np.float32(0.041347213), np.float32(0.04116146), np.float32(0.036134064), np.float32(0.039581947), np.float32(0.03915136), np.float32(0.037502304), np.float32(0.03965459), np.float32(0.04384249), np.float32(0.050973933), np.float32(0.059687823), np.float32(0.06415904), np.float32(0.067077145), np.float32(0.06308726), np.float32(0.06789163), np.float32(0.06731196), np.float32(0.06351767), np.float32(0.063886024), np.float32(0.06343544), np.float32(0.0557587), np.float32(0.04940588), np.float32(0.048535284), np.float32(0.047076814), np.float32(0.04838604), np.float32(0.04516614), np.float32(0.049815424), np.float32(0.058218464), np.float32(0.06431634), np.float32(0.057435945), np.float32(0.06638791), np.float32(0.07907375), np.float32(0.07797323), np.float32(0.080809645), np.float32(0.073527664), np.float32(0.0677095), np.float32(0.064454906), np.float32(0.05907913), np.float32(0.061282218), np.float32(0.05906838), np.float32(0.05892464), np.float32(0.06144917), np.float32(0.056584116), np.float32(0.0594871), np.float32(0.066280335), np.float32(0.06421647), np.float32(0.055897895), np.float32(0.05988642), np.float32(0.06722567), np.float32(0.062173206), np.float32(0.059497412), np.float32(0.062508), np.float32(0.061380718), np.float32(0.06247142), np.float32(0.060523342), np.float32(0.059278816), np.float32(0.06684753), np.float32(0.05770192), np.float32(0.062203214), np.float32(0.06514987), np.float32(0.06668914), np.float32(0.062366564), np.float32(0.059169535), np.float32(0.062983155), np.float32(0.060237896), np.float32(0.057595883), np.float32(0.06634696), np.float32(0.068018444), np.float32(0.064005956), np.float32(0.06780735), np.float32(0.073534414), np.float32(0.073916346), np.float32(0.06729684), np.float32(0.066426516), np.float32(0.070566006), np.float32(0.05961544), np.float32(0.05122426), np.float32(0.05451076), np.float32(0.053218786), np.float32(0.052157898), np.float32(0.05023051), np.float32(0.05973997), np.float32(0.0659195), np.float32(0.059512008), np.float32(0.061001584), np.float32(0.073704064), np.float32(0.07672269), np.float32(0.06376478), np.float32(0.06774267), np.float32(0.074600846), np.float32(0.06624036), np.float32(0.0565216), np.float32(0.05872103), np.float32(0.062475007), np.float32(0.05458839), np.float32(0.0482534), np.float32(0.05285153), np.float32(0.05209538), np.float32(0.043368362), np.float32(0.042653672), np.float32(0.0490131), np.float32(0.043489892), np.float32(0.039006956), np.float32(0.037358385), np.float32(0.041007258), np.float32(0.03854577), np.float32(0.034785815), np.float32(0.038445227), np.float32(0.0424411), np.float32(0.045580976), np.float32(0.0442444), np.float32(0.052923508), np.float32(0.06243217), np.float32(0.06156783), np.float32(0.07099414), np.float32(0.089302815), np.float32(0.089383356), np.float32(0.07973608), np.float32(0.093128785), np.float32(0.10164277), np.float32(0.089515895), np.float32(0.08193512), np.float32(0.091489375), np.float32(0.08881275), np.float32(0.07557451), np.float32(0.09011174), np.float32(0.11216819), np.float32(0.12494423), np.float32(0.12449115), np.float32(0.12805906), np.float32(0.13417773), np.float32(0.13935651), np.float32(0.13117029), np.float32(0.12995587), np.float32(0.15076227), np.float32(0.15440626), np.float32(0.1451815), np.float32(0.17865777), np.float32(0.20007744), np.float32(0.22824797), np.float32(0.24786635), np.float32(0.2599803), np.float32(0.32359967), np.float32(0.39713192), np.float32(0.44002157), np.float32(0.49533176), np.float32(0.521447), np.float32(0.553716), np.float32(0.6222665), np.float32(0.6382602), np.float32(0.6468065), np.float32(0.5813932), np.float32(0.5812756), np.float32(0.5877221), np.float32(0.5976126), np.float32(0.5937508), np.float32(0.5532253), np.float32(0.5459358), np.float32(0.4656021), np.float32(0.4428919), np.float32(0.47738037), np.float32(0.45692423), np.float32(0.45330253), np.float32(0.40721598), np.float32(0.40172377), np.float32(0.3735072), np.float32(0.31440985), np.float32(0.24495359), np.float32(0.22672467), np.float32(0.20838296), np.float32(0.14521685), np.float32(0.1343926), np.float32(0.11787048), np.float32(0.08941396), np.float32(0.07437754), np.float32(0.07790274), np.float32(0.073096365), np.float32(0.0658574), np.float32(0.06732556), np.float32(0.06985735), np.float32(0.0649475), np.float32(0.0669395), np.float32(0.0726577), np.float32(0.07863067), np.float32(0.076599404), np.float32(0.07580368), np.float32(0.09100744), np.float32(0.107017085), np.float32(0.10904209), np.float32(0.12193901), np.float32(0.14460613), np.float32(0.14672296), np.float32(0.14532436), np.float32(0.14848763), np.float32(0.15873587), np.float32(0.16317655), np.float32(0.15383646), np.float32(0.1785706), np.float32(0.20415266), np.float32(0.17705104), np.float32(0.16463335), np.float32(0.19417256), np.float32(0.20006913), np.float32(0.17338428), np.float32(0.17819166), np.float32(0.18062867), np.float32(0.14845248), np.float32(0.12248538), np.float32(0.11335454), np.float32(0.11289955), np.float32(0.09686153), np.float32(0.08179047), np.float32(0.075377665), np.float32(0.0730645), np.float32(0.06731181), np.float32(0.06439492), np.float32(0.06270191), np.float32(0.06633714), np.float32(0.06386461), np.float32(0.057721823), np.float32(0.060621567), np.float32(0.058688443), np.float32(0.053849317), np.float32(0.049952365), np.float32(0.05017974), np.float32(0.04578292), np.float32(0.050381172), np.float32(0.053816844), np.float32(0.05730139), np.float32(0.05354221), np.float32(0.058721382), np.float32(0.066155456), np.float32(0.07478791), np.float32(0.07435059), np.float32(0.07173628), np.float32(0.06796325), np.float32(0.07089024), np.float32(0.07975707), np.float32(0.077208444), np.float32(0.07767249), np.float32(0.06866074), np.float32(0.0694439), np.float32(0.070106864), np.float32(0.07452219), np.float32(0.078099206), np.float32(0.08308488), np.float32(0.094763815), np.float32(0.10649749), np.float32(0.0967799), np.float32(0.08012649), np.float32(0.0817401), np.float32(0.08092625), np.float32(0.066497564), np.float32(0.070235595), np.float32(0.075200275), np.float32(0.073127225), np.float32(0.07099387), np.float32(0.073501945), np.float32(0.07540022), np.float32(0.087003246), np.float32(0.090524845), np.float32(0.1136499), np.float32(0.13198015), np.float32(0.14301252), np.float32(0.17245802), np.float32(0.21659628), np.float32(0.26500222), np.float32(0.27567908), np.float32(0.28868374), np.float32(0.2975648), np.float32(0.2907762), np.float32(0.32457265), np.float32(0.34205624), np.float32(0.3358882), np.float32(0.32299367), np.float32(0.31696948), np.float32(0.31446826), np.float32(0.31095618), np.float32(0.25166124), np.float32(0.22362226), np.float32(0.21615578), np.float32(0.1852059), np.float32(0.16889189), np.float32(0.15042998), np.float32(0.16900109), np.float32(0.13309689), np.float32(0.10989358), np.float32(0.10017043), np.float32(0.09295501), np.float32(0.072038494), np.float32(0.06418945), np.float32(0.058882795), np.float32(0.057661463), np.float32(0.060679615), np.float32(0.054819454), np.float32(0.047960684), np.float32(0.046421606), np.float32(0.04559967), np.float32(0.043197118), np.float32(0.04162241), np.float32(0.04165867), np.float32(0.040220737), np.float32(0.03646375), np.float32(0.03380896), np.float32(0.035041057), np.float32(0.03652098), np.float32(0.035023537), np.float32(0.03649905), np.float32(0.035116658), np.float32(0.034051582), np.float32(0.035975292), np.float32(0.04054278), np.float32(0.03912189), np.float32(0.039338764), np.float32(0.037758615), np.float32(0.039881032), np.float32(0.036795773), np.float32(0.035599656), np.float32(0.038702782), np.float32(0.041031428), np.float32(0.0392008), np.float32(0.037559815), np.float32(0.043509085), np.float32(0.043349255), np.float32(0.04064281), np.float32(0.043129962), np.float32(0.045754325), np.float32(0.048971746), np.float32(0.04790587), np.float32(0.051174752), np.float32(0.0555086), np.float32(0.060103804), np.float32(0.06571581), np.float32(0.07055742), np.float32(0.07778301), np.float32(0.07104893), np.float32(0.0682453), np.float32(0.08147473), np.float32(0.08013882), np.float32(0.0714691), np.float32(0.07583774), np.float32(0.085943766), np.float32(0.07630584), np.float32(0.06775262), np.float32(0.06536767), np.float32(0.06568154), np.float32(0.056993067), np.float32(0.056509443), np.float32(0.06637361), np.float32(0.06479085), np.float32(0.05705303), np.float32(0.06631871), np.float32(0.07084991), np.float32(0.06003716), np.float32(0.061256085), np.float32(0.06309015), np.float32(0.06626067), np.float32(0.061364904), np.float32(0.056051407), np.float32(0.05783243), np.float32(0.05194606), np.float32(0.0430533), np.float32(0.04475893), np.float32(0.042471096), np.float32(0.039763022), np.float32(0.03732233), np.float32(0.04404352), np.float32(0.045464482), np.float32(0.046738703), np.float32(0.050335385), np.float32(0.053942706), np.float32(0.0507335), np.float32(0.04554826), np.float32(0.047146246), np.float32(0.047275446), np.float32(0.04341537), np.float32(0.04459527), np.float32(0.04900377), np.float32(0.05090398), np.float32(0.05013905), np.float32(0.05628663), np.float32(0.07234804), np.float32(0.07419998), np.float32(0.082304694), np.float32(0.09995432), np.float32(0.1266157), np.float32(0.13984236), np.float32(0.17022602), np.float32(0.19183637), np.float32(0.21065561), np.float32(0.19740441), np.float32(0.20435421), np.float32(0.20830245), np.float32(0.21107621), np.float32(0.21137057), np.float32(0.21618512), np.float32(0.20975535), np.float32(0.19329455), np.float32(0.18679954), np.float32(0.1888204), np.float32(0.16428556), np.float32(0.13454942), np.float32(0.11916999), np.float32(0.10205951), np.float32(0.07713119), np.float32(0.06575959), np.float32(0.063967146), np.float32(0.04755239), np.float32(0.041975293), np.float32(0.035585802), np.float32(0.037882928), np.float32(0.038579207), np.float32(0.03774726), np.float32(0.04167096), np.float32(0.04424833), np.float32(0.04807803), np.float32(0.051203806), np.float32(0.049780376), np.float32(0.054343518), np.float32(0.062700726), np.float32(0.058414973), np.float32(0.056434553), np.float32(0.06022139), np.float32(0.05979536), np.float32(0.056473937), np.float32(0.054310434), np.float32(0.05646029), np.float32(0.060482867), np.float32(0.05917982), np.float32(0.06925796), np.float32(0.08175452), np.float32(0.08242472), np.float32(0.08582815), np.float32(0.08984957), np.float32(0.08913107), np.float32(0.09050253), np.float32(0.09519476), np.float32(0.10041509), np.float32(0.097540356), np.float32(0.09046572), np.float32(0.09585825), np.float32(0.09409174), np.float32(0.08784063), np.float32(0.08059439), np.float32(0.076463796), np.float32(0.07802685), np.float32(0.074914485), np.float32(0.07525606), np.float32(0.07806396), np.float32(0.07906941), np.float32(0.07045738), np.float32(0.07331705), np.float32(0.07180008), np.float32(0.06098251), np.float32(0.0537881), np.float32(0.05354308), np.float32(0.05143198), np.float32(0.04661714), np.float32(0.04423214), np.float32(0.043755878), np.float32(0.041021664), np.float32(0.037881684), np.float32(0.038654756), np.float32(0.03878514), np.float32(0.040509034), np.float32(0.049248677), np.float32(0.04957301), np.float32(0.047834776), np.float32(0.05626444), np.float32(0.06557022), np.float32(0.059607696), np.float32(0.05498648), np.float32(0.06098629), np.float32(0.06562766), np.float32(0.06186171), np.float32(0.06864483), np.float32(0.07960745), np.float32(0.08691791), np.float32(0.0878216), np.float32(0.098359935), np.float32(0.09896042), np.float32(0.08990361), np.float32(0.089337625), np.float32(0.093173936), np.float32(0.08086701), np.float32(0.06816406), np.float32(0.06987154), np.float32(0.07092099), np.float32(0.057382494), np.float32(0.053772125), np.float32(0.06389229), np.float32(0.06758011), np.float32(0.06850902), np.float32(0.07082822), np.float32(0.09117582), np.float32(0.11298776), np.float32(0.10783979), np.float32(0.109008454), np.float32(0.12172347), np.float32(0.11051831), np.float32(0.09485605), np.float32(0.0913338), np.float32(0.09266288), np.float32(0.09131737), np.float32(0.083363056), np.float32(0.08408096), np.float32(0.08277951), np.float32(0.08010693), np.float32(0.0782537), np.float32(0.08479835), np.float32(0.07622659), np.float32(0.07008017), np.float32(0.06889043), np.float32(0.061831117), np.float32(0.05527902), np.float32(0.050258044), np.float32(0.040434696), np.float32(0.03959778), np.float32(0.03783178), np.float32(0.029813934), np.float32(0.027147649), np.float32(0.029715862), np.float32(0.028087484), np.float32(0.024908334), np.float32(0.025412016), np.float32(0.02980257), np.float32(0.030476142), np.float32(0.029752253), np.float32(0.03353947), np.float32(0.038174108), np.float32(0.036764003), np.float32(0.04035656), np.float32(0.036960967), np.float32(0.034998845), np.float32(0.03543683), np.float32(0.028657554), np.float32(0.028385537), np.float32(0.030799033), np.float32(0.02598212), np.float32(0.022793451), np.float32(0.024990194), np.float32(0.026972517), np.float32(0.024373818), np.float32(0.026153427), np.float32(0.031702682), np.float32(0.035060957), np.float32(0.035808597), np.float32(0.04274229), np.float32(0.04868705), np.float32(0.049423844), np.float32(0.05186196), np.float32(0.058053125), np.float32(0.052693833), np.float32(0.046309706), np.float32(0.048891526), np.float32(0.046559256), np.float32(0.04614178), np.float32(0.046908043), np.float32(0.04864965), np.float32(0.050205722), np.float32(0.050446518), np.float32(0.05258926), np.float32(0.062219013), np.float32(0.06236905), np.float32(0.05714702), np.float32(0.059168134), np.float32(0.06718766), np.float32(0.06628165), np.float32(0.06097827), np.float32(0.062528834), np.float32(0.060133558), np.float32(0.04814898), np.float32(0.047091182), np.float32(0.05231065), np.float32(0.041518338), np.float32(0.04094129), np.float32(0.04768237), np.float32(0.053926833), np.float32(0.051635228), np.float32(0.06546229), np.float32(0.09300659), np.float32(0.11199167), np.float32(0.12337908), np.float32(0.14543693), np.float32(0.20337175), np.float32(0.21046568), np.float32(0.22195782), np.float32(0.2223206), np.float32(0.20940447), np.float32(0.17477483), np.float32(0.15467933), np.float32(0.16261177), np.float32(0.15599851), np.float32(0.14657438), np.float32(0.1543536), np.float32(0.15465222), np.float32(0.13455366), np.float32(0.1181056), np.float32(0.1247249), np.float32(0.117750056), np.float32(0.09047252), np.float32(0.079294704), np.float32(0.072566785), np.float32(0.055440817), np.float32(0.040351927), np.float32(0.034168836), np.float32(0.031957213), np.float32(0.029114537), np.float32(0.025934918), np.float32(0.024354724), np.float32(0.023438295), np.float32(0.023485033), np.float32(0.022202704), np.float32(0.02275835), np.float32(0.023331208), np.float32(0.02266772), np.float32(0.02833439), np.float32(0.033119477), np.float32(0.03336947), np.float32(0.034471978), np.float32(0.039246332), np.float32(0.04713041), np.float32(0.043751128), np.float32(0.0449659), np.float32(0.054115582), np.float32(0.057657003), np.float32(0.051839042), np.float32(0.053508356), np.float32(0.07125377), np.float32(0.06725034), np.float32(0.060634673), np.float32(0.060448978), np.float32(0.06620268), np.float32(0.06452834), np.float32(0.06545102), np.float32(0.06338283), np.float32(0.060204305), np.float32(0.058265727), np.float32(0.05244335), np.float32(0.049567826), np.float32(0.048218153), np.float32(0.043411713), np.float32(0.041636232), np.float32(0.04580395), np.float32(0.045720097), np.float32(0.040765192), np.float32(0.040578183), np.float32(0.04504864), np.float32(0.043124992), np.float32(0.0411535), np.float32(0.04182386), np.float32(0.046493433), np.float32(0.03945657), np.float32(0.037978824), np.float32(0.039388135), np.float32(0.039515056), np.float32(0.038457505), np.float32(0.04156213), np.float32(0.03756391), np.float32(0.03773862), np.float32(0.04030523), np.float32(0.041697845), np.float32(0.04338274), np.float32(0.05446207), np.float32(0.059879035), np.float32(0.07298496), np.float32(0.08955863), np.float32(0.09935988), np.float32(0.10628852), np.float32(0.13051425), np.float32(0.14970246), np.float32(0.14735958), np.float32(0.16097918), np.float32(0.19140826), np.float32(0.19500753), np.float32(0.18665668), np.float32(0.17815377), np.float32(0.16715752), np.float32(0.16637936), np.float32(0.16334923), np.float32(0.16390966), np.float32(0.14932495), np.float32(0.14727303), np.float32(0.1456344), np.float32(0.13792934), np.float32(0.13064146), np.float32(0.12638709), np.float32(0.122815624), np.float32(0.103830285), np.float32(0.0894797), np.float32(0.0867294), np.float32(0.0781479), np.float32(0.07737232), np.float32(0.07567378), np.float32(0.07112651), np.float32(0.070632), np.float32(0.06712364), np.float32(0.06476112), np.float32(0.06630627), np.float32(0.062048767), np.float32(0.06632261), np.float32(0.07671009), np.float32(0.07470642), np.float32(0.07809335), np.float32(0.0875299), np.float32(0.10188839), np.float32(0.10164086), np.float32(0.09874023), np.float32(0.106639296), np.float32(0.106105976), np.float32(0.10815605), np.float32(0.10215349), np.float32(0.10327234), np.float32(0.1112067), np.float32(0.11132034), np.float32(0.12775563), np.float32(0.12928009), np.float32(0.13078602), np.float32(0.11172106), np.float32(0.10350506), np.float32(0.09392665), np.float32(0.09441675), np.float32(0.097119324), np.float32(0.09982716), np.float32(0.095356256), np.float32(0.09817487), np.float32(0.09318618), np.float32(0.08253011), np.float32(0.08323386), np.float32(0.07837585), np.float32(0.07354744), np.float32(0.07178218), np.float32(0.07656699), np.float32(0.07740812), np.float32(0.07234507), np.float32(0.07209526), np.float32(0.076594785), np.float32(0.07659322), np.float32(0.077953435), np.float32(0.09310879), np.float32(0.09042286), np.float32(0.09916052), np.float32(0.11178937), np.float32(0.13178717), np.float32(0.14925931), np.float32(0.14084665), np.float32(0.15705217), np.float32(0.17278983), np.float32(0.1679961), np.float32(0.15343209), np.float32(0.17895329), np.float32(0.2021434), np.float32(0.2127455), np.float32(0.20139791), np.float32(0.23013347), np.float32(0.29100242), np.float32(0.23685135), np.float32(0.24732403), np.float32(0.27492607), np.float32(0.3191736), np.float32(0.16220759), np.float32(0.16049069), np.float32(0.18238628), np.float32(0.16281432), np.float32(0.14854449), np.float32(0.1405823), np.float32(0.13426955), np.float32(0.1183038), np.float32(0.11333731), np.float32(0.1266712), np.float32(0.12334583), np.float32(0.11738467), np.float32(0.12645459), np.float32(0.14143027), np.float32(0.15074526), np.float32(0.16045582), np.float32(0.1811266), np.float32(0.1766818), np.float32(0.17522809), np.float32(0.17395991), np.float32(0.16841125), np.float32(0.16579437), np.float32(0.14835492), np.float32(0.12150348), np.float32(0.1389112)], 'MASFPHEVPTITEERTGFDLNLQHGHQDLVQAVAFNAYGDRCATGSVDGKIKVFNRHKDGVWHHCDTWGAHGSEILELQWLPPTVYPNLIASLGIEGRFKLWAEDPSAAPGRRFSASNRATTSKAAYEMRSSKYPYRSFSMKHNEETRHTYLALLASDGRLIVYENEQPENMSEYTSIDEFSICPKPNRGEEVSFKVRFDSNPEPCYSALRAGVAHDSLGLVVAGMSSVKVYRSRDVITTSYGVAQSQREFYLAVDVGVHRGLVRDIAWAPGNIRGYDIIATACQDGFVRVFRIDTPYSSDDGKTWSTAELTRHENHQAQAFSNVSQSTDNKQPQSGLSASLAKSGSHVERHFSGQPGQVKHIFKEIAKLDSHRTPVWRVGFDDDGQILASTGDDGKLVCYRQTPNGAWARSSELAMVKTRMALP': [np.float32(0.52004963), np.float32(0.63023734), np.float32(0.6919657), np.float32(0.7167288), np.float32(0.6765742), np.float32(0.6345879), np.float32(0.55861294), np.float32(0.50693744), np.float32(0.41674772), np.float32(0.35073024), np.float32(0.28765535), np.float32(0.26781273), np.float32(0.27015293), np.float32(0.26498607), np.float32(0.2568482), np.float32(0.2604847), np.float32(0.27419922), np.float32(0.26637256), np.float32(0.22892198), np.float32(0.19620444), np.float32(0.17173596), np.float32(0.15534519), np.float32(0.13399498), np.float32(0.14046061), np.float32(0.1392596), np.float32(0.12604137), np.float32(0.11592543), np.float32(0.11128682), np.float32(0.103692174), np.float32(0.10951583), np.float32(0.11013849), np.float32(0.094903596), np.float32(0.10261282), np.float32(0.089009106), np.float32(0.09201617), np.float32(0.07750562), np.float32(0.07523084), np.float32(0.07448949), np.float32(0.07626115), np.float32(0.060008224), np.float32(0.061334193), np.float32(0.058756076), np.float32(0.06530366), np.float32(0.062699884), np.float32(0.07251707), np.float32(0.07949012), np.float32(0.100892805), np.float32(0.13407412), np.float32(0.1303799), np.float32(0.1308967), np.float32(0.12361636), np.float32(0.111052506), np.float32(0.09640801), np.float32(0.085182615), np.float32(0.09373962), np.float32(0.10069586), np.float32(0.09905662), np.float32(0.0983464), np.float32(0.101921596), np.float32(0.11300544), np.float32(0.10625991), np.float32(0.10293718), np.float32(0.1115448), np.float32(0.10589524), np.float32(0.0946652), np.float32(0.119127594), np.float32(0.11556009), np.float32(0.11466792), np.float32(0.106295265), np.float32(0.10578525), np.float32(0.084113054), np.float32(0.088060185), np.float32(0.08016802), np.float32(0.08155128), np.float32(0.082582824), np.float32(0.076202735), np.float32(0.081284404), np.float32(0.07677489), np.float32(0.06553808), np.float32(0.06486191), np.float32(0.06371364), np.float32(0.06105785), np.float32(0.05942533), np.float32(0.052015837), np.float32(0.06064188), np.float32(0.04965194), np.float32(0.05089878), np.float32(0.047410075), np.float32(0.04579739), np.float32(0.04368574), np.float32(0.04779748), np.float32(0.04632093), np.float32(0.05254465), np.float32(0.064077), np.float32(0.06815114), np.float32(0.07248903), np.float32(0.07607803), np.float32(0.079432055), np.float32(0.097807504), np.float32(0.10817577), np.float32(0.11142158), np.float32(0.16299178), np.float32(0.19778152), np.float32(0.18414438), np.float32(0.17663811), np.float32(0.21340159), np.float32(0.22479072), np.float32(0.26949614), np.float32(0.27314523), np.float32(0.31697246), np.float32(0.31523263), np.float32(0.4226219), np.float32(0.49893975), np.float32(0.42747304), np.float32(0.46613002), np.float32(0.4622571), np.float32(0.50251913), np.float32(0.5493467), np.float32(0.53019494), np.float32(0.5818624), np.float32(0.56571853), np.float32(0.5666574), np.float32(0.54847723), np.float32(0.5936575), np.float32(0.5388868), np.float32(0.5131968), np.float32(0.44296616), np.float32(0.47588804), np.float32(0.3614408), np.float32(0.3278695), np.float32(0.23241867), np.float32(0.21143726), np.float32(0.21361113), np.float32(0.20817554), np.float32(0.20485382), np.float32(0.20575988), np.float32(0.20525248), np.float32(0.19916712), np.float32(0.16373682), np.float32(0.15677223), np.float32(0.14470938), np.float32(0.121515475), np.float32(0.095575124), np.float32(0.084962465), np.float32(0.07446974), np.float32(0.07010354), np.float32(0.07405983), np.float32(0.06528854), np.float32(0.06617406), np.float32(0.05740338), np.float32(0.048588358), np.float32(0.046974126), np.float32(0.044118024), np.float32(0.04446588), np.float32(0.042170256), np.float32(0.042690195), np.float32(0.042384606), np.float32(0.040881626), np.float32(0.043663085), np.float32(0.050210886), np.float32(0.053243596), np.float32(0.059845246), np.float32(0.06861047), np.float32(0.07404958), np.float32(0.08887789), np.float32(0.09590017), np.float32(0.11368989), np.float32(0.1312882), np.float32(0.14360303), np.float32(0.13765146), np.float32(0.13314217), np.float32(0.13293576), np.float32(0.13707541), np.float32(0.15442196), np.float32(0.17221019), np.float32(0.20809816), np.float32(0.24557048), np.float32(0.26117456), np.float32(0.26974517), np.float32(0.25733882), np.float32(0.25398493), np.float32(0.22872879), np.float32(0.210555), np.float32(0.1744602), np.float32(0.15031995), np.float32(0.12764733), np.float32(0.11265769), np.float32(0.10538288), np.float32(0.10478151), np.float32(0.117168754), np.float32(0.12686871), np.float32(0.13060188), np.float32(0.13727136), np.float32(0.13908355), np.float32(0.137078), np.float32(0.13982327), np.float32(0.15106633), np.float32(0.1409068), np.float32(0.10897219), np.float32(0.097627945), np.float32(0.08985715), np.float32(0.08002043), np.float32(0.073049545), np.float32(0.06846754), np.float32(0.068757884), np.float32(0.079082765), np.float32(0.08294406), np.float32(0.09047921), np.float32(0.086669534), np.float32(0.0932889), np.float32(0.07675164), np.float32(0.07329036), np.float32(0.067636535), np.float32(0.05950335), np.float32(0.053221714), np.float32(0.050729435), np.float32(0.044445436), np.float32(0.04112301), np.float32(0.047419608), np.float32(0.046812065), np.float32(0.04577473), np.float32(0.049760256), np.float32(0.054526307), np.float32(0.051771574), np.float32(0.051809005), np.float32(0.048157226), np.float32(0.04634553), np.float32(0.046286732), np.float32(0.04561113), np.float32(0.044775426), np.float32(0.044434022), np.float32(0.0462842), np.float32(0.04937821), np.float32(0.053852934), np.float32(0.06475647), np.float32(0.07173722), np.float32(0.07613999), np.float32(0.082800545), np.float32(0.084892556), np.float32(0.0774228), np.float32(0.07384303), np.float32(0.07580698), np.float32(0.06974796), np.float32(0.06542756), np.float32(0.06498549), np.float32(0.05555159), np.float32(0.052650735), np.float32(0.044731762), np.float32(0.042732134), np.float32(0.042922717), np.float32(0.04401252), np.float32(0.041453347), np.float32(0.04030063), np.float32(0.04053995), np.float32(0.039875615), np.float32(0.03476607), np.float32(0.03501083), np.float32(0.03487719), np.float32(0.029647373), np.float32(0.02982173), np.float32(0.028625946), np.float32(0.02963505), np.float32(0.029267063), np.float32(0.036857113), np.float32(0.038778573), np.float32(0.039608154), np.float32(0.041460928), np.float32(0.04076245), np.float32(0.036215737), np.float32(0.034316093), np.float32(0.03213677), np.float32(0.034047928), np.float32(0.029744072), np.float32(0.03179221), np.float32(0.033501294), np.float32(0.035571355), np.float32(0.03403319), np.float32(0.031925336), np.float32(0.029325861), np.float32(0.030570954), np.float32(0.030499138), np.float32(0.029434443), np.float32(0.028013416), np.float32(0.02981448), np.float32(0.027305756), np.float32(0.02721916), np.float32(0.02994633), np.float32(0.030069351), np.float32(0.037299328), np.float32(0.047914904), np.float32(0.052790698), np.float32(0.057845995), np.float32(0.06945545), np.float32(0.07894346), np.float32(0.08068233), np.float32(0.10382977), np.float32(0.12011056), np.float32(0.11284664), np.float32(0.09464424), np.float32(0.10813521), np.float32(0.13398756), np.float32(0.15093812), np.float32(0.18069798), np.float32(0.2480815), np.float32(0.33321923), np.float32(0.40892133), np.float32(0.4258688), np.float32(0.48297638), np.float32(0.5494571), np.float32(0.5400629), np.float32(0.56405014), np.float32(0.5959657), np.float32(0.5974329), np.float32(0.5465656), np.float32(0.5680974), np.float32(0.62234986), np.float32(0.608141), np.float32(0.65191615), np.float32(0.68527436), np.float32(0.7186656), np.float32(0.7740354), np.float32(0.8112673), np.float32(0.85079086), np.float32(0.89420426), np.float32(0.89943117), np.float32(0.91679835), np.float32(0.9320214), np.float32(0.9440278), np.float32(0.95426124), np.float32(0.95735), np.float32(0.95327103), np.float32(0.94787335), np.float32(0.94591737), np.float32(0.9440961), np.float32(0.9441765), np.float32(0.9429264), np.float32(0.93569577), np.float32(0.9135988), np.float32(0.8938913), np.float32(0.85995716), np.float32(0.8607049), np.float32(0.8837245), np.float32(0.8809765), np.float32(0.87440103), np.float32(0.86336446), np.float32(0.8381396), np.float32(0.80973434), np.float32(0.7699368), np.float32(0.66186565), np.float32(0.6390876), np.float32(0.6133971), np.float32(0.48391554), np.float32(0.35852018), np.float32(0.33334786), np.float32(0.36525834), np.float32(0.27358168), np.float32(0.2322978), np.float32(0.28138295), np.float32(0.22799641), np.float32(0.21034038), np.float32(0.1894792), np.float32(0.20725939), np.float32(0.20613806), np.float32(0.18842925), np.float32(0.19580297), np.float32(0.1948382), np.float32(0.17908177), np.float32(0.1707063), np.float32(0.15641919), np.float32(0.15079385), np.float32(0.13930151), np.float32(0.13517983), np.float32(0.15222672), np.float32(0.16047831), np.float32(0.1445237), np.float32(0.14994445), np.float32(0.13831908), np.float32(0.109352574), np.float32(0.10027065), np.float32(0.10391629), np.float32(0.107278585), np.float32(0.09414146), np.float32(0.101370506), np.float32(0.10678343), np.float32(0.09987536), np.float32(0.09206143), np.float32(0.06467391), np.float32(0.057589263), np.float32(0.0544583), np.float32(0.050058153), np.float32(0.051781118), np.float32(0.057069294), np.float32(0.07244177), np.float32(0.09059979), np.float32(0.12526824), np.float32(0.138078), np.float32(0.13547952), np.float32(0.11590671), np.float32(0.11319825), np.float32(0.11599836), np.float32(0.13180119), np.float32(0.15385073), np.float32(0.14523289), np.float32(0.14824072), np.float32(0.15153007), np.float32(0.13829488), np.float32(0.118684374), np.float32(0.10678495), np.float32(0.108737685), np.float32(0.11768781), np.float32(0.1338817), np.float32(0.14618988), np.float32(0.15465172), np.float32(0.16388711), np.float32(0.17343628), np.float32(0.1842313), np.float32(0.20257333), np.float32(0.17331614), np.float32(0.17032625), np.float32(0.17822602), np.float32(0.1810298), np.float32(0.21192533), np.float32(0.19941509), np.float32(0.20698507), np.float32(0.31313828)], 'MGDRGRDRRVNDIHRFTGRSDPNNPNHEFTYQHQRQMPTETDSYRPSNRSQDSNQGPTRHLKGSKGSKTGKRQKTSQQPKPQKWTPVPAHERPILSFNVREKTPDLLPGMITGGEFLSAPDGSGDGIGESIRDAAGADDEVEMDMSDDENPSLAVTKVGSATEGAVDGEKKPDVISLVRSFKARATMGKPKNPIQDNDDFISLSFGDEPSHLGQGDEDSNHKRRKVNGKDNCDEPSFSHRYNHFGPPKDTGPPGLPPRPLTYRKPSPPPQLRDLDPQPRNRSVRQSNNGGPSSLPGAAHSKYTSSNTSRNPAMQNKGYDRQLDIPKNRKRSYSDMNRGKTTTDGNITYEYMATPRSDPFPWTKMGRDHSRSLIILLENENESNSFCAIYRLHNEILDFIAYIQPRAYEHAVRRELVHRVRVVVTKLWPDTDLRVFGSFAAELYLPTSDIDLVVISTSFAKIGIPRYSERNALYKLRQAILSSNTAKPGSLAVIANAKVPIIKFVDRETNIHVDISFENSSGLVANETFIRWKAQYPAMPILLTVIKQFLAMRGLNEVYLGGLGSFSVTCLIVSMFQMHPGAASGRMDPRRHLGVMLLEFLELYGKSFNTETLGICVDSRKPSYFRKNDVFPVIQRGATPPQTDLLCIQDPNNSENDISRSSYQIKIILTLWAEALDDLVGQMKKFERLQFVNRQNRSLLGVILGGSYGKIEEQRWLMRKVYMDRIGPLEDILTEEKQWGEATPFVTRTLSPVQQVTNRSSGSGPVPNKKTSHGSNSSGPSHPRKSKQGFCRKGRQDEPIVIE': [np.float32(0.95403314), np.float32(0.95335835), np.float32(0.951679), np.float32(0.9499758), np.float32(0.9516243), np.float32(0.9528593), np.float32(0.9513425), np.float32(0.95425093), np.float32(0.9549396), np.float32(0.9543506), np.float32(0.951101), np.float32(0.952146), np.float32(0.9487346), np.float32(0.94142616), np.float32(0.9420761), np.float32(0.9447552), np.float32(0.94481045), np.float32(0.95078576), np.float32(0.950039), np.float32(0.9524574), np.float32(0.9510361), np.float32(0.95177263), np.float32(0.9534292), np.float32(0.95515925), np.float32(0.96094614), np.float32(0.9634531), np.float32(0.96690047), np.float32(0.96922517), np.float32(0.97170347), np.float32(0.9732381), np.float32(0.9744245), np.float32(0.9739973), np.float32(0.9744621), np.float32(0.9754152), np.float32(0.9752494), np.float32(0.9750656), np.float32(0.9754581), np.float32(0.9766913), np.float32(0.9765785), np.float32(0.97689056), np.float32(0.9773792), np.float32(0.9772724), np.float32(0.97919923), np.float32(0.9800497), np.float32(0.9803454), np.float32(0.9806629), np.float32(0.98051906), np.float32(0.98089427), np.float32(0.9809356), np.float32(0.98131555), np.float32(0.98190653), np.float32(0.98209286), np.float32(0.98201895), np.float32(0.9831647), np.float32(0.98322356), np.float32(0.9832129), np.float32(0.9835687), np.float32(0.9838071), np.float32(0.9835766), np.float32(0.9844267), np.float32(0.98439467), np.float32(0.9843067), np.float32(0.9849333), np.float32(0.9850285), np.float32(0.9847749), np.float32(0.98531556), np.float32(0.98529565), np.float32(0.9850289), np.float32(0.9851987), np.float32(0.98495746), np.float32(0.9849995), np.float32(0.9845717), np.float32(0.98475546), np.float32(0.98412687), np.float32(0.98391044), np.float32(0.98358786), np.float32(0.9831638), np.float32(0.9824964), np.float32(0.9820632), np.float32(0.98219246), np.float32(0.98146147), np.float32(0.98037577), np.float32(0.9798885), np.float32(0.9777634), np.float32(0.97535455), np.float32(0.9753699), np.float32(0.9741543), np.float32(0.9719885), np.float32(0.96989185), np.float32(0.9657313), np.float32(0.966891), np.float32(0.96321905), np.float32(0.96482295), np.float32(0.9637378), np.float32(0.9607661), np.float32(0.95603514), np.float32(0.9526951), np.float32(0.9503039), np.float32(0.9478376), np.float32(0.946467), np.float32(0.94902784), np.float32(0.9491397), np.float32(0.94983023), np.float32(0.95164675), np.float32(0.9533665), np.float32(0.9526722), np.float32(0.9562651), np.float32(0.9555452), np.float32(0.9587835), np.float32(0.9627175), np.float32(0.9667136), np.float32(0.9680429), np.float32(0.9695631), np.float32(0.9682889), np.float32(0.96786857), np.float32(0.96798885), np.float32(0.9684464), np.float32(0.96780145), np.float32(0.9708256), np.float32(0.9729013), np.float32(0.97494304), np.float32(0.97710085), np.float32(0.9785982), np.float32(0.9790131), np.float32(0.97873914), np.float32(0.97894704), np.float32(0.9796525), np.float32(0.97903425), np.float32(0.9793158), np.float32(0.98014796), np.float32(0.9802711), np.float32(0.98102266), np.float32(0.9801027), np.float32(0.9806394), np.float32(0.980644), np.float32(0.98045003), np.float32(0.9798915), np.float32(0.9795839), np.float32(0.98007923), np.float32(0.97953504), np.float32(0.9793783), np.float32(0.97946393), np.float32(0.97936183), np.float32(0.9794382), np.float32(0.979286), np.float32(0.98004544), np.float32(0.9800121), np.float32(0.97959775), np.float32(0.9792325), np.float32(0.98055124), np.float32(0.98096734), np.float32(0.98170036), np.float32(0.98191637), np.float32(0.9821814), np.float32(0.9827042), np.float32(0.9826795), np.float32(0.9826058), np.float32(0.98254263), np.float32(0.98278147), np.float32(0.9826879), np.float32(0.9817407), np.float32(0.9811327), np.float32(0.97979707), np.float32(0.9783386), np.float32(0.9762021), np.float32(0.97168905), np.float32(0.9681691), np.float32(0.9641204), np.float32(0.95471996), np.float32(0.94997126), np.float32(0.9480005), np.float32(0.9478829), np.float32(0.9491828), np.float32(0.94901603), np.float32(0.95649385), np.float32(0.95787853), np.float32(0.96081436), np.float32(0.9565531), np.float32(0.94829464), np.float32(0.93974906), np.float32(0.9346529), np.float32(0.9272911), np.float32(0.9255213), np.float32(0.9231792), np.float32(0.92385054), np.float32(0.9283178), np.float32(0.9317234), np.float32(0.9373979), np.float32(0.9456173), np.float32(0.94697666), np.float32(0.9524714), np.float32(0.9524344), np.float32(0.95744747), np.float32(0.9650154), np.float32(0.96582294), np.float32(0.9686142), np.float32(0.96970505), np.float32(0.9720696), np.float32(0.9728256), np.float32(0.9729805), np.float32(0.9736462), np.float32(0.97323304), np.float32(0.9742052), np.float32(0.9737568), np.float32(0.9750636), np.float32(0.97501874), np.float32(0.97423244), np.float32(0.9736459), np.float32(0.9735608), np.float32(0.9744071), np.float32(0.9754405), np.float32(0.9755913), np.float32(0.97576684), np.float32(0.9765597), np.float32(0.97841185), np.float32(0.9784404), np.float32(0.97930074), np.float32(0.97971284), np.float32(0.98054093), np.float32(0.9803987), np.float32(0.98024356), np.float32(0.9804068), np.float32(0.98097014), np.float32(0.9802303), np.float32(0.97953165), np.float32(0.98011065), np.float32(0.97885317), np.float32(0.97902346), np.float32(0.9787613), np.float32(0.9785321), np.float32(0.9778056), np.float32(0.978371), np.float32(0.9786798), np.float32(0.97776866), np.float32(0.97738546), np.float32(0.9770107), np.float32(0.9770188), np.float32(0.9774416), np.float32(0.9778823), np.float32(0.97733736), np.float32(0.9784937), np.float32(0.9782723), np.float32(0.9787932), np.float32(0.97906566), np.float32(0.97930247), np.float32(0.9795476), np.float32(0.979813), np.float32(0.98017764), np.float32(0.98137295), np.float32(0.98126906), np.float32(0.98219717), np.float32(0.9826012), np.float32(0.98305297), np.float32(0.9830564), np.float32(0.98323685), np.float32(0.98304915), np.float32(0.9824228), np.float32(0.9826073), np.float32(0.9826585), np.float32(0.9828531), np.float32(0.98270744), np.float32(0.9825288), np.float32(0.9824668), np.float32(0.98233116), np.float32(0.9823851), np.float32(0.98196065), np.float32(0.98168945), np.float32(0.9820259), np.float32(0.9816789), np.float32(0.98218095), np.float32(0.9816444), np.float32(0.9822748), np.float32(0.98244274), np.float32(0.9823882), np.float32(0.9818632), np.float32(0.9816821), np.float32(0.98144203), np.float32(0.9817473), np.float32(0.981563), np.float32(0.9823246), np.float32(0.982453), np.float32(0.9823318), np.float32(0.9824686), np.float32(0.9821685), np.float32(0.9822916), np.float32(0.98225397), np.float32(0.9820011), np.float32(0.982285), np.float32(0.9819967), np.float32(0.98208183), np.float32(0.98239785), np.float32(0.98205066), np.float32(0.9819749), np.float32(0.9817954), np.float32(0.98239267), np.float32(0.98174894), np.float32(0.9813209), np.float32(0.98153394), np.float32(0.98196936), np.float32(0.98157966), np.float32(0.9813394), np.float32(0.9813364), np.float32(0.9812104), np.float32(0.9809522), np.float32(0.98072815), np.float32(0.980157), np.float32(0.9794335), np.float32(0.9789626), np.float32(0.9791196), np.float32(0.97841084), np.float32(0.97760427), np.float32(0.97587854), np.float32(0.9756151), np.float32(0.97538924), np.float32(0.97460335), np.float32(0.97410214), np.float32(0.9754817), np.float32(0.97548544), np.float32(0.97745717), np.float32(0.97613144), np.float32(0.9762058), np.float32(0.9763559), np.float32(0.97681135), np.float32(0.9757195), np.float32(0.9746995), np.float32(0.9730253), np.float32(0.973417), np.float32(0.9732587), np.float32(0.97166014), np.float32(0.97071034), np.float32(0.968628), np.float32(0.96817803), np.float32(0.9642118), np.float32(0.96034896), np.float32(0.95972687), np.float32(0.9536973), np.float32(0.94471073), np.float32(0.9512738), np.float32(0.9394463), np.float32(0.9209289), np.float32(0.9126243), np.float32(0.8859484), np.float32(0.8709092), np.float32(0.8604133), np.float32(0.849555), np.float32(0.84601545), np.float32(0.81543314), np.float32(0.7865039), np.float32(0.7566968), np.float32(0.71405727), np.float32(0.69031864), np.float32(0.66865206), np.float32(0.57503843), np.float32(0.5215397), np.float32(0.4818909), np.float32(0.47089082), np.float32(0.4511252), np.float32(0.3683237), np.float32(0.3715641), np.float32(0.34314847), np.float32(0.33326754), np.float32(0.3150083), np.float32(0.28408572), np.float32(0.21328859), np.float32(0.19287065), np.float32(0.16970271), np.float32(0.15826893), np.float32(0.14764103), np.float32(0.14127691), np.float32(0.13152109), np.float32(0.12811488), np.float32(0.13512912), np.float32(0.123751715), np.float32(0.10551049), np.float32(0.10167734), np.float32(0.08518152), np.float32(0.073769934), np.float32(0.0710295), np.float32(0.063995205), np.float32(0.05581931), np.float32(0.05246351), np.float32(0.05252959), np.float32(0.048299257), np.float32(0.04818345), np.float32(0.051312935), np.float32(0.050993834), np.float32(0.047263805), np.float32(0.045262624), np.float32(0.048032325), np.float32(0.046977066), np.float32(0.042286742), np.float32(0.037683975), np.float32(0.03449653), np.float32(0.034166764), np.float32(0.03142747), np.float32(0.029584156), np.float32(0.029271975), np.float32(0.033098634), np.float32(0.03518173), np.float32(0.036008347), np.float32(0.03942128), np.float32(0.04473098), np.float32(0.0446766), np.float32(0.048636768), np.float32(0.052535072), np.float32(0.053241458), np.float32(0.051721103), np.float32(0.054993927), np.float32(0.061120033), np.float32(0.0580501), np.float32(0.059410084), np.float32(0.06527911), np.float32(0.062065765), np.float32(0.06777256), np.float32(0.07329511), np.float32(0.065593086), np.float32(0.06658852), np.float32(0.06917454), np.float32(0.0728206), np.float32(0.076227464), np.float32(0.07074797), np.float32(0.06533954), np.float32(0.060322743), np.float32(0.059452333), np.float32(0.05537093), np.float32(0.04464668), np.float32(0.034855958), np.float32(0.03655815), np.float32(0.037103754), np.float32(0.036864404), np.float32(0.033337846), np.float32(0.036854703), np.float32(0.034801938), np.float32(0.03877243), np.float32(0.043771032), np.float32(0.050477464), np.float32(0.056996617), np.float32(0.05103686), np.float32(0.054671057), np.float32(0.05562208), np.float32(0.048704226), np.float32(0.042418752), np.float32(0.03271003), np.float32(0.028902857), np.float32(0.029198384), np.float32(0.024258731), np.float32(0.023667771), np.float32(0.025390433), np.float32(0.028513141), np.float32(0.029311402), np.float32(0.033414505), np.float32(0.0337784), np.float32(0.037045076), np.float32(0.039739497), np.float32(0.04424865), np.float32(0.04621299), np.float32(0.05289038), np.float32(0.05482476), np.float32(0.053633697), np.float32(0.050233595), np.float32(0.045650862), np.float32(0.048478052), np.float32(0.051640503), np.float32(0.05374634), np.float32(0.055579867), np.float32(0.06147384), np.float32(0.063440785), np.float32(0.0622112), np.float32(0.06363211), np.float32(0.06752659), np.float32(0.0750734), np.float32(0.082655326), np.float32(0.08314124), np.float32(0.095316194), np.float32(0.1058609), np.float32(0.11470211), np.float32(0.10745931), np.float32(0.09861559), np.float32(0.09390234), np.float32(0.08648107), np.float32(0.0805698), np.float32(0.06962689), np.float32(0.06525589), np.float32(0.07172582), np.float32(0.07372376), np.float32(0.07748196), np.float32(0.06350897), np.float32(0.0705852), np.float32(0.06510582), np.float32(0.06038788), np.float32(0.07237813), np.float32(0.07082712), np.float32(0.06590127), np.float32(0.069506824), np.float32(0.07659043), np.float32(0.07467692), np.float32(0.067893706), np.float32(0.06834437), np.float32(0.05847406), np.float32(0.05437591), np.float32(0.04986567), np.float32(0.051557153), np.float32(0.051158253), np.float32(0.04987047), np.float32(0.048610207), np.float32(0.05586544), np.float32(0.057143126), np.float32(0.0565902), np.float32(0.060106862), np.float32(0.059310213), np.float32(0.06076563), np.float32(0.06160267), np.float32(0.06345824), np.float32(0.07953791), np.float32(0.08240048), np.float32(0.08713048), np.float32(0.09455249), np.float32(0.082138486), np.float32(0.08309507), np.float32(0.07266764), np.float32(0.07144401), np.float32(0.06532011), np.float32(0.07343117), np.float32(0.06823019), np.float32(0.083028086), np.float32(0.07840693), np.float32(0.075705886), np.float32(0.076402605), np.float32(0.074402966), np.float32(0.058162868), np.float32(0.049427185), np.float32(0.043816432), np.float32(0.03796677), np.float32(0.03133171), np.float32(0.033014525), np.float32(0.034495164), np.float32(0.03286121), np.float32(0.028129768), np.float32(0.032959133), np.float32(0.035070363), np.float32(0.03546971), np.float32(0.037234113), np.float32(0.033566806), np.float32(0.037098825), np.float32(0.03687276), np.float32(0.036589026), np.float32(0.033234898), np.float32(0.029881697), np.float32(0.028540362), np.float32(0.026686372), np.float32(0.030638497), np.float32(0.031153724), np.float32(0.030209152), np.float32(0.03842806), np.float32(0.044799823), np.float32(0.037256427), np.float32(0.035684202), np.float32(0.03615817), np.float32(0.03241768), np.float32(0.028255368), np.float32(0.027559878), np.float32(0.024871456), np.float32(0.023363965), np.float32(0.019780222), np.float32(0.016967421), np.float32(0.015663398), np.float32(0.01641343), np.float32(0.017143656), np.float32(0.018169347), np.float32(0.019733757), np.float32(0.022557102), np.float32(0.026502049), np.float32(0.030285742), np.float32(0.032553006), np.float32(0.036518563), np.float32(0.043187294), np.float32(0.04783604), np.float32(0.053367317), np.float32(0.062068086), np.float32(0.06755649), np.float32(0.06380879), np.float32(0.06469394), np.float32(0.068861045), np.float32(0.068434946), np.float32(0.067166984), np.float32(0.070333056), np.float32(0.0790969), np.float32(0.076466), np.float32(0.06732731), np.float32(0.069188744), np.float32(0.06372023), np.float32(0.055182118), np.float32(0.049760044), np.float32(0.05075067), np.float32(0.04725775), np.float32(0.043504898), np.float32(0.04629092), np.float32(0.042563155), np.float32(0.046213012), np.float32(0.04274593), np.float32(0.040484853), np.float32(0.03712377), np.float32(0.0311627), np.float32(0.029829117), np.float32(0.029685637), np.float32(0.031265523), np.float32(0.0326886), np.float32(0.038094133), np.float32(0.043744516), np.float32(0.050550055), np.float32(0.055202875), np.float32(0.06607683), np.float32(0.07080723), np.float32(0.07558584), np.float32(0.08709652), np.float32(0.10432465), np.float32(0.10902209), np.float32(0.10213335), np.float32(0.08846234), np.float32(0.090628386), np.float32(0.08247891), np.float32(0.07368528), np.float32(0.06995841), np.float32(0.08199508), np.float32(0.093981326), np.float32(0.10902411), np.float32(0.13147877), np.float32(0.16003907), np.float32(0.20058374), np.float32(0.20665464), np.float32(0.20323564), np.float32(0.18983762), np.float32(0.17009835), np.float32(0.15540753), np.float32(0.152028), np.float32(0.13679145), np.float32(0.15453213), np.float32(0.15551212), np.float32(0.1501122), np.float32(0.15007049), np.float32(0.1555811), np.float32(0.17649987), np.float32(0.21914405), np.float32(0.23498149), np.float32(0.27721503), np.float32(0.28326744), np.float32(0.28698456), np.float32(0.2938804), np.float32(0.27459845), np.float32(0.2265537), np.float32(0.20233712), np.float32(0.1771268), np.float32(0.15280916), np.float32(0.15761578), np.float32(0.17862271), np.float32(0.16022901), np.float32(0.16169871), np.float32(0.16191904), np.float32(0.147308), np.float32(0.1151581), np.float32(0.09280606), np.float32(0.0886648), np.float32(0.06997249), np.float32(0.050934963), np.float32(0.04664656), np.float32(0.046524353), np.float32(0.041133806), np.float32(0.03581213), np.float32(0.03475426), np.float32(0.035104), np.float32(0.031609695), np.float32(0.03185573), np.float32(0.03480911), np.float32(0.0329914), np.float32(0.035707682), np.float32(0.039030004), np.float32(0.04276344), np.float32(0.041994702), np.float32(0.04649457), np.float32(0.054437943), np.float32(0.06186018), np.float32(0.071605794), np.float32(0.08079542), np.float32(0.08868185), np.float32(0.09731584), np.float32(0.08969471), np.float32(0.08854257), np.float32(0.09115031), np.float32(0.07885285), np.float32(0.07255598), np.float32(0.07728468), np.float32(0.077404864), np.float32(0.08402556), np.float32(0.107493944), np.float32(0.124580055), np.float32(0.12391769), np.float32(0.11519746), np.float32(0.13312078), np.float32(0.12305084), np.float32(0.1168878), np.float32(0.11366764), np.float32(0.12447847), np.float32(0.11819512), np.float32(0.112710334), np.float32(0.11711446), np.float32(0.11019402), np.float32(0.09946932), np.float32(0.09596181), np.float32(0.08491889), np.float32(0.0797279), np.float32(0.07540494), np.float32(0.089740776), np.float32(0.09597689), np.float32(0.09403206), np.float32(0.1049185), np.float32(0.11282428), np.float32(0.11165835), np.float32(0.12162578), np.float32(0.12215544), np.float32(0.12057698), np.float32(0.11942549), np.float32(0.11999597), np.float32(0.1327377), np.float32(0.1368686), np.float32(0.14739631), np.float32(0.16288973), np.float32(0.16814391), np.float32(0.18411028), np.float32(0.24539031), np.float32(0.29138535), np.float32(0.29599115), np.float32(0.33712786), np.float32(0.3863011), np.float32(0.41763672), np.float32(0.42400715), np.float32(0.45498562), np.float32(0.48357552), np.float32(0.5140574), np.float32(0.5269459), np.float32(0.5574707), np.float32(0.579062), np.float32(0.6011346), np.float32(0.63484424), np.float32(0.6847256), np.float32(0.73466104), np.float32(0.7840807), np.float32(0.80434537), np.float32(0.84383094), np.float32(0.8624945), np.float32(0.8676296), np.float32(0.87637836), np.float32(0.8910644), np.float32(0.90291804), np.float32(0.9214038), np.float32(0.9383475), np.float32(0.94656026), np.float32(0.9544496), np.float32(0.962322), np.float32(0.9670903), np.float32(0.9705053), np.float32(0.97285163), np.float32(0.9753634), np.float32(0.9784259), np.float32(0.98004776), np.float32(0.9812888), np.float32(0.9819387), np.float32(0.98208654), np.float32(0.9825225), np.float32(0.9828295), np.float32(0.9826179), np.float32(0.98250014), np.float32(0.98301446), np.float32(0.983609), np.float32(0.9828063), np.float32(0.983064), np.float32(0.98286575), np.float32(0.98215526), np.float32(0.98179746), np.float32(0.98150426), np.float32(0.9806887), np.float32(0.9799298), np.float32(0.9801744), np.float32(0.9789382), np.float32(0.97929335), np.float32(0.9782622), np.float32(0.97859234), np.float32(0.9779389), np.float32(0.977106), np.float32(0.9746883), np.float32(0.9743491), np.float32(0.97406685), np.float32(0.9723575), np.float32(0.9701615), np.float32(0.96710443), np.float32(0.96763444), np.float32(0.96179813), np.float32(0.95644677), np.float32(0.9574854), np.float32(0.9519907), np.float32(0.9451454), np.float32(0.9523266), np.float32(0.95290285)], 'MDINAEREKIQREIEALERSLGPSIASIEVAVSDSSFDSDEDDPDTDDNFNEDPEEEEEDWEDGGGTAEMCLQMNLVYQAVIEEKIQEVELLIAQNKEQQDEIMWEIAGRKYQKPGDKVQPLNLSIGHFMKPYFKDKFMGMGPPSNPDMQDRAVQGIKSYEVFATPKWTSTHQTDLKQAVISDTLQRLMQPKILKLEYLQKKFDETENSVQKKMLEKQMRETEQELADINQLPEESLLGKRTDDHDWDKICNLTYGGLHTAERLKKMWQNYEHPSISKKEWDGEEIKKLVEIAKTHNYVNWEAIAQELGTNRTAFQCLQKYQSCNTNFKRKEFSKEEDEMLTQLVQRMRVGNHIPYKRISYFMEARDSMQILYRWSKSLDPAIKKGHWTKSEDELLLKAIGKHGAKNWYKIQYEVPGRSDVQCRERYIKGLDEDVKKGKWSPEEKQKLLDLTEKYGVGHWAKVAKELTHRTGSQCLSKWKGLMGYFKSKRQKKAKIPKIRKTVTKGTHDSEESTSTLSSSSSSDEGELELINSEDEKKVCRLPEPKVKITPSLAKWIPRRQITPVSGKTLITPSAYAACTKQAQLKKCKTSKERSFQFNTLLKGIAYPHSTDRVLDDRQEILTESAVQGRQLLLVEEDDVRRILQKNSDRFQDKLLSRINIATFSHQQLKRERRVDLYRNSVDRKLLLAVTPWVGDVLLPITTSQGRTFRKGTQVEIVKQKLQSLTLNSTPIFTFLIQFFRIDADGCLKIIRDRRAKQLVPTVKQNAIKKIPPTPTPAISTSKFVPIQPSKTPRRPIIERPRPPPPKPKTVMELLREKRMRESNAKNTAAQNAVVLSPNLLVPRSIVINPQPSALGNQQAVVLPLAPPTPEKGVWPLMPFIPIQAGQIPPKGNASVNPVPTSPLKSASEPVAGNALPGTPIGVKQITGNEATTPATPGQPPLQPSITVLPTVLSPGVNNSGPVPFTLVVTPHGVVSVPLQALGFPAQVPASLNTNGGGNLGASSGSVQNTAVTTSSESTTNDGEGTNPESNQSEAISTLAQNPHSNHHQVKPGQSKTQSILTPKKYPVVRIAKLLPSSQGAATVPPAGKQTRPSSPNVAAPSPVPTADKKVMDWSLVSLEEEGEAKEWFRGAEGVKVPRLPKDMPYLPPSACTLKTLSNLLLQRSDLEESAFKLVPSVGGESEPTPAEKTEILRGLVDRKLKDNPGYLMLKQRFLSAFTVPGLLASLHPGQAKKAVANITIKSEDSDEETDDSADEEHSACNEPHSTASYPEPPAGTEPEGSPENPDSQEASDYTVTSHMTTRRRARKRTYYCT': [np.float32(0.6064221), np.float32(0.587465), np.float32(0.5562106), np.float32(0.56625193), np.float32(0.5922855), np.float32(0.5423839), np.float32(0.5289799), np.float32(0.5634996), np.float32(0.5751432), np.float32(0.54831254), np.float32(0.55337024), np.float32(0.5625282), np.float32(0.54551375), np.float32(0.4855342), np.float32(0.45756367), np.float32(0.4498001), np.float32(0.45755538), np.float32(0.4751337), np.float32(0.4978797), np.float32(0.47904205), np.float32(0.49426854), np.float32(0.49437964), np.float32(0.5723073), np.float32(0.6062401), np.float32(0.6305154), np.float32(0.6747476), np.float32(0.73681736), np.float32(0.75301886), np.float32(0.7852075), np.float32(0.83037674), np.float32(0.8603983), np.float32(0.86239475), np.float32(0.8716679), np.float32(0.88781315), np.float32(0.8992451), np.float32(0.90053993), np.float32(0.90917003), np.float32(0.92194754), np.float32(0.9295334), np.float32(0.93374217), np.float32(0.9431277), np.float32(0.946084), np.float32(0.9512891), np.float32(0.9567791), np.float32(0.96126974), np.float32(0.96394414), np.float32(0.9658807), np.float32(0.96894205), np.float32(0.9689633), np.float32(0.96771103), np.float32(0.9652924), np.float32(0.9648703), np.float32(0.964589), np.float32(0.9601007), np.float32(0.95449686), np.float32(0.9473666), np.float32(0.93648577), np.float32(0.925359), np.float32(0.9064616), np.float32(0.8926249), np.float32(0.87363607), np.float32(0.85297775), np.float32(0.8343602), np.float32(0.79230005), np.float32(0.76634663), np.float32(0.7008748), np.float32(0.62625533), np.float32(0.560022), np.float32(0.49750364), np.float32(0.4332041), np.float32(0.37484646), np.float32(0.32863736), np.float32(0.27065855), np.float32(0.22277072), np.float32(0.19717085), np.float32(0.19096628), np.float32(0.18046428), np.float32(0.15011282), np.float32(0.13417585), np.float32(0.12471376), np.float32(0.12112226), np.float32(0.10304977), np.float32(0.092912585), np.float32(0.09597064), np.float32(0.107331395), np.float32(0.11529903), np.float32(0.13153487), np.float32(0.13357219), np.float32(0.12547095), np.float32(0.14064401), np.float32(0.17658484), np.float32(0.16202644), np.float32(0.15754274), np.float32(0.16788921), np.float32(0.18542792), np.float32(0.16411261), np.float32(0.14734754), np.float32(0.14581662), np.float32(0.17250696), np.float32(0.16732527), np.float32(0.16233192), np.float32(0.19132605), np.float32(0.19615918), np.float32(0.1920072), np.float32(0.20729354), np.float32(0.253486), np.float32(0.2923278), np.float32(0.36408904), np.float32(0.41291872), np.float32(0.4022097), np.float32(0.40570083), np.float32(0.41696066), np.float32(0.43883288), np.float32(0.47942826), np.float32(0.4464175), np.float32(0.4538513), np.float32(0.5050445), np.float32(0.5443372), np.float32(0.5670922), np.float32(0.61436325), np.float32(0.72429657), np.float32(0.7908548), np.float32(0.74583995), np.float32(0.771855), np.float32(0.78883886), np.float32(0.7784268), np.float32(0.7112042), np.float32(0.681384), np.float32(0.8464624), np.float32(0.86584324), np.float32(0.8813281), np.float32(0.89777726), np.float32(0.8829392), np.float32(0.86034685), np.float32(0.86270314), np.float32(0.8132473), np.float32(0.7634412), np.float32(0.7773362), np.float32(0.788619), np.float32(0.7315119), np.float32(0.7139308), np.float32(0.68061113), np.float32(0.62130004), np.float32(0.5863415), np.float32(0.5489252), np.float32(0.61052907), np.float32(0.6004452), np.float32(0.60715425), np.float32(0.6435373), np.float32(0.60761994), np.float32(0.5883702), np.float32(0.5552951), np.float32(0.5548079), np.float32(0.4906933), np.float32(0.49712026), np.float32(0.4544541), np.float32(0.38280696), np.float32(0.33889005), np.float32(0.37498635), np.float32(0.46085683), np.float32(0.45704785), np.float32(0.4117181), np.float32(0.43178132), np.float32(0.4434437), np.float32(0.48550862), np.float32(0.4663234), np.float32(0.44438672), np.float32(0.4222353), np.float32(0.45023558), np.float32(0.41591343), np.float32(0.34643912), np.float32(0.3202143), np.float32(0.33042163), np.float32(0.3070155), np.float32(0.3528253), np.float32(0.36680612), np.float32(0.37138262), np.float32(0.36985582), np.float32(0.36938775), np.float32(0.35641998), np.float32(0.37071484), np.float32(0.38416427), np.float32(0.36301395), np.float32(0.35914263), np.float32(0.32119733), np.float32(0.31179386), np.float32(0.29801342), np.float32(0.22723891), np.float32(0.2784297), np.float32(0.28597572), np.float32(0.2521607), np.float32(0.24799162), np.float32(0.25354972), np.float32(0.2885079), np.float32(0.26235515), np.float32(0.3074237), np.float32(0.32318065), np.float32(0.3670786), np.float32(0.37086025), np.float32(0.34990567), np.float32(0.34004074), np.float32(0.34914407), np.float32(0.33868456), np.float32(0.35826614), np.float32(0.33705297), np.float32(0.33963156), np.float32(0.3254688), np.float32(0.33308923), np.float32(0.3721049), np.float32(0.38648888), np.float32(0.36589193), np.float32(0.3733251), np.float32(0.40164804), np.float32(0.40721002), np.float32(0.39931825), np.float32(0.4114144), np.float32(0.41427705), np.float32(0.37668636), np.float32(0.3717839), np.float32(0.36630645), np.float32(0.35886326), np.float32(0.34673664), np.float32(0.3631713), np.float32(0.37425342), np.float32(0.36706543), np.float32(0.3561378), np.float32(0.35789543), np.float32(0.3641059), np.float32(0.36961266), np.float32(0.3892794), np.float32(0.4050597), np.float32(0.42682698), np.float32(0.4349217), np.float32(0.4207719), np.float32(0.43437296), np.float32(0.38265866), np.float32(0.3415898), np.float32(0.3412943), np.float32(0.33298013), np.float32(0.34753788), np.float32(0.32642972), np.float32(0.3558451), np.float32(0.3288412), np.float32(0.32412466), np.float32(0.33566424), np.float32(0.3283358), np.float32(0.26321277), np.float32(0.2225522), np.float32(0.20621167), np.float32(0.18367097), np.float32(0.1770837), np.float32(0.17127375), np.float32(0.1435519), np.float32(0.13118589), np.float32(0.13310535), np.float32(0.12752263), np.float32(0.10868954), np.float32(0.108557545), np.float32(0.11800808), np.float32(0.11423565), np.float32(0.12268484), np.float32(0.12122448), np.float32(0.125732), np.float32(0.13988695), np.float32(0.12348051), np.float32(0.10832065), np.float32(0.11767066), np.float32(0.13297227), np.float32(0.14551695), np.float32(0.13818279), np.float32(0.14494626), np.float32(0.14631122), np.float32(0.15494606), np.float32(0.15994518), np.float32(0.14726931), np.float32(0.15062283), np.float32(0.15654662), np.float32(0.14670457), np.float32(0.12849812), np.float32(0.14352882), np.float32(0.14442462), np.float32(0.12956516), np.float32(0.1343779), np.float32(0.14388475), np.float32(0.14396383), np.float32(0.14379202), np.float32(0.14746937), np.float32(0.14357424), np.float32(0.13715136), np.float32(0.12031643), np.float32(0.11387094), np.float32(0.09304661), np.float32(0.071665175), np.float32(0.06900235), np.float32(0.072913505), np.float32(0.06959048), np.float32(0.061374288), np.float32(0.06360166), np.float32(0.07575469), np.float32(0.07552889), np.float32(0.07671545), np.float32(0.08465417), np.float32(0.0824888), np.float32(0.075573), np.float32(0.08344532), np.float32(0.086405315), np.float32(0.07468371), np.float32(0.076907806), np.float32(0.07700722), np.float32(0.07324118), np.float32(0.072576605), np.float32(0.074986614), np.float32(0.07381246), np.float32(0.08278074), np.float32(0.083506964), np.float32(0.09045587), np.float32(0.103965), np.float32(0.12845957), np.float32(0.12339832), np.float32(0.13370784), np.float32(0.1438996), np.float32(0.13533288), np.float32(0.12899993), np.float32(0.13698407), np.float32(0.14320372), np.float32(0.13752308), np.float32(0.14351416), np.float32(0.1493129), np.float32(0.1441381), np.float32(0.14189167), np.float32(0.14309932), np.float32(0.14600596), np.float32(0.13276279), np.float32(0.1306113), np.float32(0.13289048), np.float32(0.13275553), np.float32(0.12417214), np.float32(0.13045593), np.float32(0.13026576), np.float32(0.12622644), np.float32(0.13635123), np.float32(0.13731565), np.float32(0.1212949), np.float32(0.11237875), np.float32(0.107682265), np.float32(0.12569311), np.float32(0.114260025), np.float32(0.08794071), np.float32(0.078370795), np.float32(0.080761395), np.float32(0.076658584), np.float32(0.0701316), np.float32(0.07282624), np.float32(0.08032983), np.float32(0.08410364), np.float32(0.085992806), np.float32(0.091981255), np.float32(0.09053634), np.float32(0.082174465), np.float32(0.0782017), np.float32(0.07660406), np.float32(0.069473974), np.float32(0.07227511), np.float32(0.06346989), np.float32(0.053984143), np.float32(0.05489897), np.float32(0.058262665), np.float32(0.057494104), np.float32(0.058416758), np.float32(0.056173198), np.float32(0.058313753), np.float32(0.06203095), np.float32(0.06796283), np.float32(0.08206757), np.float32(0.09076925), np.float32(0.10087157), np.float32(0.091869965), np.float32(0.0970771), np.float32(0.096811764), np.float32(0.0943173), np.float32(0.10163881), np.float32(0.10186823), np.float32(0.10031694), np.float32(0.09703726), np.float32(0.10216737), np.float32(0.10133151), np.float32(0.10343588), np.float32(0.104008205), np.float32(0.10139169), np.float32(0.098510966), np.float32(0.10318448), np.float32(0.10542135), np.float32(0.107770726), np.float32(0.10301169), np.float32(0.10531251), np.float32(0.1158059), np.float32(0.10556797), np.float32(0.09322406), np.float32(0.09942396), np.float32(0.08651081), np.float32(0.08854225), np.float32(0.08716108), np.float32(0.08632813), np.float32(0.07948384), np.float32(0.07811359), np.float32(0.0864723), np.float32(0.088189065), np.float32(0.09592762), np.float32(0.10472878), np.float32(0.11676796), np.float32(0.11571365), np.float32(0.11864044), np.float32(0.12235373), np.float32(0.11875508), np.float32(0.10838872), np.float32(0.09804375), np.float32(0.08763177), np.float32(0.09521551), np.float32(0.08669149), np.float32(0.08088508), np.float32(0.08992913), np.float32(0.105262175), np.float32(0.11322874), np.float32(0.12114053), np.float32(0.14294901), np.float32(0.16120744), np.float32(0.16327894), np.float32(0.18545428), np.float32(0.18602595), np.float32(0.17692491), np.float32(0.18354332), np.float32(0.201074), np.float32(0.20296383), np.float32(0.20904292), np.float32(0.23122273), np.float32(0.2970389), np.float32(0.2823494), np.float32(0.22932464), np.float32(0.21287754), np.float32(0.21753931), np.float32(0.21217279), np.float32(0.21316652), np.float32(0.22413886), np.float32(0.22918594), np.float32(0.22680537), np.float32(0.25715384), np.float32(0.25225756), np.float32(0.25251597), np.float32(0.21375753), np.float32(0.21060598), np.float32(0.23087819), np.float32(0.20758283), np.float32(0.21093665), np.float32(0.20757426), np.float32(0.21148328), np.float32(0.19302079), np.float32(0.19529124), np.float32(0.20853601), np.float32(0.20310141), np.float32(0.21387167), np.float32(0.22696789), np.float32(0.22794446), np.float32(0.21180703), np.float32(0.21959929), np.float32(0.22528128), np.float32(0.22457658), np.float32(0.22248717), np.float32(0.2224965), np.float32(0.22320908), np.float32(0.22405413), np.float32(0.21533647), np.float32(0.19516486), np.float32(0.22250466), np.float32(0.21360551), np.float32(0.19757475), np.float32(0.21607752), np.float32(0.23366794), np.float32(0.23390445), np.float32(0.23538275), np.float32(0.2931401), np.float32(0.3099144), np.float32(0.3282189), np.float32(0.33060202), np.float32(0.38638148), np.float32(0.41180253), np.float32(0.4456079), np.float32(0.48662966), np.float32(0.5456483), np.float32(0.62882805), np.float32(0.6857991), np.float32(0.69159967), np.float32(0.7341296), np.float32(0.7511328), np.float32(0.7977084), np.float32(0.84359443), np.float32(0.8751184), np.float32(0.88363194), np.float32(0.9038501), np.float32(0.9108897), np.float32(0.92164123), np.float32(0.93731266), np.float32(0.94482255), np.float32(0.94827557), np.float32(0.94918257), np.float32(0.95049876), np.float32(0.9535065), np.float32(0.95686895), np.float32(0.9584921), np.float32(0.9652363), np.float32(0.9714398), np.float32(0.9737926), np.float32(0.9748266), np.float32(0.9761727), np.float32(0.9777685), np.float32(0.9787033), np.float32(0.9797278), np.float32(0.9794942), np.float32(0.97873974), np.float32(0.9779012), np.float32(0.97580975), np.float32(0.9739232), np.float32(0.9702067), np.float32(0.96998256), np.float32(0.96775144), np.float32(0.96414286), np.float32(0.95854074), np.float32(0.95736134), np.float32(0.9605345), np.float32(0.9587192), np.float32(0.9551132), np.float32(0.94779944), np.float32(0.9464544), np.float32(0.9447491), np.float32(0.94797117), np.float32(0.9519114), np.float32(0.95538944), np.float32(0.962259), np.float32(0.9587304), np.float32(0.9592192), np.float32(0.9551706), np.float32(0.9508683), np.float32(0.9441421), np.float32(0.93429077), np.float32(0.9307329), np.float32(0.9188148), np.float32(0.9242514), np.float32(0.90792835), np.float32(0.9070716), np.float32(0.8975062), np.float32(0.89948213), np.float32(0.8669835), np.float32(0.86018723), np.float32(0.8578776), np.float32(0.8573843), np.float32(0.8501553), np.float32(0.8398085), np.float32(0.8552483), np.float32(0.8359182), np.float32(0.7973213), np.float32(0.7893085), np.float32(0.7844856), np.float32(0.8078359), np.float32(0.8349786), np.float32(0.8632042), np.float32(0.86000866), np.float32(0.8339068), np.float32(0.7925789), np.float32(0.771085), np.float32(0.7467416), np.float32(0.73845935), np.float32(0.7981487), np.float32(0.8229364), np.float32(0.807502), np.float32(0.81220645), np.float32(0.8082632), np.float32(0.83929545), np.float32(0.83058673), np.float32(0.8722161), np.float32(0.86526835), np.float32(0.86351967), np.float32(0.86002827), np.float32(0.8383712), np.float32(0.8075404), np.float32(0.76607424), np.float32(0.7867115), np.float32(0.7277846), np.float32(0.69543266), np.float32(0.635289), np.float32(0.59446865), np.float32(0.54030097), np.float32(0.51631004), np.float32(0.5338338), np.float32(0.5490793), np.float32(0.5785575), np.float32(0.59063417), np.float32(0.63152754), np.float32(0.7001862), np.float32(0.72137386), np.float32(0.73240983), np.float32(0.6660618), np.float32(0.59232086), np.float32(0.548612), np.float32(0.52685773), np.float32(0.494508), np.float32(0.45374435), np.float32(0.55162466), np.float32(0.51285225), np.float32(0.48873213), np.float32(0.46735245), np.float32(0.46148244), np.float32(0.45162553), np.float32(0.41875803), np.float32(0.39754763), np.float32(0.36114502), np.float32(0.40533745), np.float32(0.35903385), np.float32(0.34949684), np.float32(0.3436782), np.float32(0.3682537), np.float32(0.36763912), np.float32(0.32658482), np.float32(0.28805718), np.float32(0.30255076), np.float32(0.26935226), np.float32(0.24553578), np.float32(0.23366205), np.float32(0.24625206), np.float32(0.23473668), np.float32(0.1899751), np.float32(0.17909886), np.float32(0.18700528), np.float32(0.14748742), np.float32(0.12292704), np.float32(0.13602112), np.float32(0.1845464), np.float32(0.16055149), np.float32(0.13522138), np.float32(0.15271135), np.float32(0.15907148), np.float32(0.14705878), np.float32(0.1309654), np.float32(0.12717459), np.float32(0.12591861), np.float32(0.11708508), np.float32(0.12665911), np.float32(0.13415453), np.float32(0.13674647), np.float32(0.12901607), np.float32(0.13019258), np.float32(0.1372219), np.float32(0.12516241), np.float32(0.12286983), np.float32(0.13617513), np.float32(0.12849091), np.float32(0.12405975), np.float32(0.14992888), np.float32(0.16026013), np.float32(0.15196875), np.float32(0.16160178), np.float32(0.17229706), np.float32(0.1783114), np.float32(0.16145763), np.float32(0.15890431), np.float32(0.163847), np.float32(0.16728142), np.float32(0.15231782), np.float32(0.14501217), np.float32(0.17143902), np.float32(0.19927597), np.float32(0.19499391), np.float32(0.2005579), np.float32(0.20606527), np.float32(0.1969537), np.float32(0.19759025), np.float32(0.19191675), np.float32(0.16698898), np.float32(0.17266057), np.float32(0.16678034), np.float32(0.15533656), np.float32(0.116335094), np.float32(0.10914664), np.float32(0.115559265), np.float32(0.093760826), np.float32(0.07984733), np.float32(0.07227591), np.float32(0.06428548), np.float32(0.060384717), np.float32(0.05564927), np.float32(0.052731622), np.float32(0.049217686), np.float32(0.051929142), np.float32(0.052198432), np.float32(0.053005006), np.float32(0.0554095), np.float32(0.05526613), np.float32(0.056576442), np.float32(0.057039306), np.float32(0.052289147), np.float32(0.06648059), np.float32(0.084810615), np.float32(0.10099797), np.float32(0.1001631), np.float32(0.11105671), np.float32(0.111300096), np.float32(0.11712653), np.float32(0.11496684), np.float32(0.106241144), np.float32(0.111299366), np.float32(0.116701186), np.float32(0.13086449), np.float32(0.1298817), np.float32(0.14964257), np.float32(0.16643314), np.float32(0.18055797), np.float32(0.18481089), np.float32(0.1780783), np.float32(0.17123334), np.float32(0.15576492), np.float32(0.14083332), np.float32(0.13476107), np.float32(0.115766026), np.float32(0.107978605), np.float32(0.0983582), np.float32(0.083086826), np.float32(0.07095831), np.float32(0.06410839), np.float32(0.06283852), np.float32(0.062882684), np.float32(0.05377876), np.float32(0.055140506), np.float32(0.058399845), np.float32(0.056781113), np.float32(0.0543849), np.float32(0.05833806), np.float32(0.058174834), np.float32(0.051852044), np.float32(0.049087446), np.float32(0.055494376), np.float32(0.05049112), np.float32(0.04850845), np.float32(0.050294224), np.float32(0.05181135), np.float32(0.05331028), np.float32(0.058382645), np.float32(0.061182734), np.float32(0.07173909), np.float32(0.085588776), np.float32(0.09818716), np.float32(0.11440824), np.float32(0.13280171), np.float32(0.14880715), np.float32(0.16877358), np.float32(0.21977611), np.float32(0.25581023), np.float32(0.28016832), np.float32(0.28667146), np.float32(0.3481986), np.float32(0.38899615), np.float32(0.47480333), np.float32(0.5541521), np.float32(0.6204019), np.float32(0.6326265), np.float32(0.68149436), np.float32(0.7238484), np.float32(0.78424335), np.float32(0.8012235), np.float32(0.8148387), np.float32(0.83437943), np.float32(0.85584354), np.float32(0.8603687), np.float32(0.8731796), np.float32(0.88810045), np.float32(0.9271002), np.float32(0.9413111), np.float32(0.9446363), np.float32(0.94725776), np.float32(0.9643208), np.float32(0.9622263), np.float32(0.96912384), np.float32(0.97310877), np.float32(0.97354984), np.float32(0.97364604), np.float32(0.9750724), np.float32(0.9748796), np.float32(0.97588205), np.float32(0.97483283), np.float32(0.9761568), np.float32(0.97804636), np.float32(0.9775385), np.float32(0.976647), np.float32(0.9790389), np.float32(0.97968125), np.float32(0.98042816), np.float32(0.9799463), np.float32(0.9806707), np.float32(0.98039436), np.float32(0.97945136), np.float32(0.98187584), np.float32(0.9806644), np.float32(0.9768653), np.float32(0.97142863), np.float32(0.9662594), np.float32(0.96090925), np.float32(0.9572366), np.float32(0.9526978), np.float32(0.9481849), np.float32(0.94932705), np.float32(0.9457331), np.float32(0.9410751), np.float32(0.93235785), np.float32(0.9240961), np.float32(0.9182227), np.float32(0.9225139), np.float32(0.9255238), np.float32(0.9349359), np.float32(0.9306479), np.float32(0.91398835), np.float32(0.89326257), np.float32(0.8787061), np.float32(0.8799455), np.float32(0.87530327), np.float32(0.8649792), np.float32(0.86577684), np.float32(0.8554506), np.float32(0.8552616), np.float32(0.85225326), np.float32(0.84799016), np.float32(0.86000085), np.float32(0.87923086), np.float32(0.90284723), np.float32(0.9258898), np.float32(0.9317613), np.float32(0.9418755), np.float32(0.9439269), np.float32(0.9546395), np.float32(0.961658), np.float32(0.961974), np.float32(0.9642967), np.float32(0.9620449), np.float32(0.96074736), np.float32(0.96149176), np.float32(0.96135515), np.float32(0.9612269), np.float32(0.96350676), np.float32(0.962668), np.float32(0.9671085), np.float32(0.967442), np.float32(0.96601105), np.float32(0.96407163), np.float32(0.966866), np.float32(0.97039086), np.float32(0.9673185), np.float32(0.96715575), np.float32(0.96748996), np.float32(0.96819377), np.float32(0.971039), np.float32(0.97016174), np.float32(0.9726328), np.float32(0.9716088), np.float32(0.9740562), np.float32(0.97648275), np.float32(0.9775294), np.float32(0.9784505), np.float32(0.9785459), np.float32(0.97828114), np.float32(0.9797891), np.float32(0.97919446), np.float32(0.9767427), np.float32(0.97638434), np.float32(0.9771856), np.float32(0.975626), np.float32(0.97554797), np.float32(0.97398007), np.float32(0.9723245), np.float32(0.9718837), np.float32(0.97204745), np.float32(0.97367126), np.float32(0.9740744), np.float32(0.97605366), np.float32(0.9770603), np.float32(0.97656643), np.float32(0.97672075), np.float32(0.9763464), np.float32(0.97472125), np.float32(0.9760601), np.float32(0.9771135), np.float32(0.9762759), np.float32(0.97649926), np.float32(0.9774351), np.float32(0.97892225), np.float32(0.97911763), np.float32(0.9805438), np.float32(0.9801114), np.float32(0.9811963), np.float32(0.981899), np.float32(0.98218083), np.float32(0.98173195), np.float32(0.9822854), np.float32(0.9811716), np.float32(0.9820042), np.float32(0.98228735), np.float32(0.9822305), np.float32(0.982438), np.float32(0.9810898), np.float32(0.98108095), np.float32(0.98027384), np.float32(0.9796683), np.float32(0.9807967), np.float32(0.9811195), np.float32(0.9812191), np.float32(0.98127717), np.float32(0.9815529), np.float32(0.9821169), np.float32(0.9812377), np.float32(0.9821629), np.float32(0.98196423), np.float32(0.980613), np.float32(0.9791053), np.float32(0.9798558), np.float32(0.9798655), np.float32(0.9813535), np.float32(0.98089683), np.float32(0.9810559), np.float32(0.981294), np.float32(0.9820477), np.float32(0.98244137), np.float32(0.9831039), np.float32(0.98313737), np.float32(0.98302114), np.float32(0.9830405), np.float32(0.98279506), np.float32(0.98173034), np.float32(0.98184574), np.float32(0.9807889), np.float32(0.98088306), np.float32(0.98086137), np.float32(0.97948164), np.float32(0.9779643), np.float32(0.9770348), np.float32(0.97545445), np.float32(0.9745463), np.float32(0.97281027), np.float32(0.9711584), np.float32(0.96921027), np.float32(0.9683607), np.float32(0.9678602), np.float32(0.9660456), np.float32(0.9654677), np.float32(0.9647464), np.float32(0.96131986), np.float32(0.9596893), np.float32(0.9596584), np.float32(0.9554075), np.float32(0.9488245), np.float32(0.9438151), np.float32(0.9376346), np.float32(0.93972474), np.float32(0.94165677), np.float32(0.9373618), np.float32(0.9400099), np.float32(0.94252795), np.float32(0.9496369), np.float32(0.94993496), np.float32(0.9510322), np.float32(0.94857913), np.float32(0.9473327), np.float32(0.9479993), np.float32(0.9533979), np.float32(0.95456225), np.float32(0.95623416), np.float32(0.955162), np.float32(0.95159537), np.float32(0.9556956), np.float32(0.9612483), np.float32(0.96383435), np.float32(0.961573), np.float32(0.9675771), np.float32(0.9637015), np.float32(0.96382636), np.float32(0.9611875), np.float32(0.9611236), np.float32(0.9613091), np.float32(0.96496004), np.float32(0.9669602), np.float32(0.96392816), np.float32(0.96683705), np.float32(0.9697113), np.float32(0.97503215), np.float32(0.9765944), np.float32(0.97930294), np.float32(0.98196995), np.float32(0.9877257), np.float32(0.98209816), np.float32(0.98048615), np.float32(0.9791676), np.float32(0.9795945), np.float32(0.97919995), np.float32(0.9780633), np.float32(0.9800345), np.float32(0.98213273), np.float32(0.98361844), np.float32(0.984594), np.float32(0.98476183), np.float32(0.9851024), np.float32(0.984655), np.float32(0.9848609), np.float32(0.98455566), np.float32(0.9844981), np.float32(0.9843509), np.float32(0.9832767), np.float32(0.98234886), np.float32(0.9822264), np.float32(0.98174965), np.float32(0.9812325), np.float32(0.9816425), np.float32(0.9805238), np.float32(0.9791342), np.float32(0.97973514), np.float32(0.9790886), np.float32(0.97812), np.float32(0.97712064), np.float32(0.97601706), np.float32(0.9765554), np.float32(0.976106), np.float32(0.97562826), np.float32(0.975459), np.float32(0.97529924), np.float32(0.9763157), np.float32(0.97639924), np.float32(0.97609246), np.float32(0.9762754), np.float32(0.97597355), np.float32(0.9760986), np.float32(0.9744572), np.float32(0.97364944), np.float32(0.9744955), np.float32(0.9734051), np.float32(0.97468376), np.float32(0.97374874), np.float32(0.9743679), np.float32(0.9745959), np.float32(0.9745507), np.float32(0.9765132), np.float32(0.9763684), np.float32(0.9771146), np.float32(0.97741), np.float32(0.97706485), np.float32(0.9772092), np.float32(0.976656), np.float32(0.9776123), np.float32(0.9770264), np.float32(0.9766551), np.float32(0.97632116), np.float32(0.9761871), np.float32(0.97606486), np.float32(0.97636867), np.float32(0.97623664), np.float32(0.97721785), np.float32(0.9768645), np.float32(0.9756369), np.float32(0.9738501), np.float32(0.9744824), np.float32(0.97556305), np.float32(0.975211), np.float32(0.975222), np.float32(0.97500086), np.float32(0.9735257), np.float32(0.9745993), np.float32(0.9737932), np.float32(0.97515464), np.float32(0.9748291), np.float32(0.9765946), np.float32(0.976339), np.float32(0.97666305), np.float32(0.9771976), np.float32(0.9778259), np.float32(0.97727394), np.float32(0.9769945), np.float32(0.9778502), np.float32(0.9789221), np.float32(0.9791413), np.float32(0.98011506), np.float32(0.9804376), np.float32(0.9815028), np.float32(0.98235637), np.float32(0.9823362), np.float32(0.98314744), np.float32(0.9835224), np.float32(0.9837186), np.float32(0.9845041), np.float32(0.98463917), np.float32(0.98413646), np.float32(0.9843104), np.float32(0.9832666), np.float32(0.9830452), np.float32(0.98247015), np.float32(0.9822327), np.float32(0.98121864), np.float32(0.98031163), np.float32(0.9775004), np.float32(0.9765104), np.float32(0.9741358), np.float32(0.97063845), np.float32(0.9671777), np.float32(0.9628783), np.float32(0.9599093), np.float32(0.95244163), np.float32(0.9448354), np.float32(0.9457682), np.float32(0.93881756), np.float32(0.9250741), np.float32(0.91138893), np.float32(0.8933408), np.float32(0.86781543), np.float32(0.85220194), np.float32(0.84754235), np.float32(0.8147688), np.float32(0.8016355), np.float32(0.7699645), np.float32(0.7760219), np.float32(0.743827), np.float32(0.7810346), np.float32(0.7954081), np.float32(0.77125746), np.float32(0.8080827), np.float32(0.8255706), np.float32(0.8284396), np.float32(0.85869306), np.float32(0.85257137), np.float32(0.8544977), np.float32(0.86845464), np.float32(0.8827315), np.float32(0.86740285), np.float32(0.8646226), np.float32(0.8744488), np.float32(0.86484456), np.float32(0.8515168), np.float32(0.8542917), np.float32(0.84750926), np.float32(0.8466544), np.float32(0.8261822), np.float32(0.8167224), np.float32(0.73319364), np.float32(0.702912), np.float32(0.6397249), np.float32(0.56361794), np.float32(0.5237788), np.float32(0.52065957), np.float32(0.3611558), np.float32(0.31679845), np.float32(0.2653488), np.float32(0.21982297), np.float32(0.2218675), np.float32(0.2158968), np.float32(0.19687521), np.float32(0.17007849), np.float32(0.18929912), np.float32(0.198999), np.float32(0.20106573), np.float32(0.22975065), np.float32(0.22617592), np.float32(0.28032354), np.float32(0.27413565), np.float32(0.33811405), np.float32(0.36585677), np.float32(0.37382928), np.float32(0.43056092), np.float32(0.39508048), np.float32(0.42767343), np.float32(0.4739679), np.float32(0.51410085), np.float32(0.6008408), np.float32(0.624719), np.float32(0.6331333), np.float32(0.65520936), np.float32(0.62957203), np.float32(0.67984784), np.float32(0.6770534), np.float32(0.632856), np.float32(0.6368227), np.float32(0.65086055), np.float32(0.6949992), np.float32(0.662411), np.float32(0.6767638), np.float32(0.70895916), np.float32(0.70922923), np.float32(0.7559574), np.float32(0.75424576), np.float32(0.7616303), np.float32(0.73803246), np.float32(0.76061106), np.float32(0.72809196), np.float32(0.6541279), np.float32(0.60408396), np.float32(0.42378855), np.float32(0.3591085), np.float32(0.23051286), np.float32(0.21000886), np.float32(0.17878199), np.float32(0.15667947), np.float32(0.13475779), np.float32(0.14100413), np.float32(0.114559345), np.float32(0.099791214), np.float32(0.10437006), np.float32(0.10871294), np.float32(0.09975159), np.float32(0.11151288), np.float32(0.11371502), np.float32(0.12492415), np.float32(0.13391875), np.float32(0.14229672), np.float32(0.15893903), np.float32(0.16296335), np.float32(0.15423967), np.float32(0.15732963), np.float32(0.17309669), np.float32(0.18300849), np.float32(0.19409467), np.float32(0.20359485), np.float32(0.23794408), np.float32(0.29567885), np.float32(0.34846887), np.float32(0.42441267), np.float32(0.42364174), np.float32(0.40682673), np.float32(0.425857), np.float32(0.47860777), np.float32(0.5372816), np.float32(0.55637676), np.float32(0.5967951), np.float32(0.5901419), np.float32(0.6516961), np.float32(0.66776997), np.float32(0.7045809), np.float32(0.78149587), np.float32(0.81418693), np.float32(0.84827685), np.float32(0.86863273), np.float32(0.8837178), np.float32(0.8863162), np.float32(0.8871376), np.float32(0.89161813), np.float32(0.917856), np.float32(0.92766017), np.float32(0.93393254), np.float32(0.9414641), np.float32(0.9560604), np.float32(0.96085554), np.float32(0.9663636), np.float32(0.9672947), np.float32(0.9702903), np.float32(0.97370434), np.float32(0.9758656), np.float32(0.9766715), np.float32(0.97899914), np.float32(0.9775147), np.float32(0.97791916), np.float32(0.9794183), np.float32(0.9796538), np.float32(0.9803689), np.float32(0.98019505), np.float32(0.9801328), np.float32(0.97963804), np.float32(0.9812633), np.float32(0.9824912), np.float32(0.9833733), np.float32(0.9830798), np.float32(0.98351544), np.float32(0.983238), np.float32(0.98291814), np.float32(0.9827906), np.float32(0.9829216), np.float32(0.98240477), np.float32(0.9820603), np.float32(0.98217154), np.float32(0.98214793), np.float32(0.98125046), np.float32(0.98145306), np.float32(0.9809456), np.float32(0.981108), np.float32(0.9814554), np.float32(0.98107255), np.float32(0.98022354), np.float32(0.97975975), np.float32(0.9792138), np.float32(0.9778755), np.float32(0.9769099), np.float32(0.9753736), np.float32(0.9739008), np.float32(0.9723054), np.float32(0.97329795), np.float32(0.9711041), np.float32(0.96924746), np.float32(0.9682418), np.float32(0.9667153), np.float32(0.96399665), np.float32(0.96319854), np.float32(0.9586091), np.float32(0.95646626), np.float32(0.9594767), np.float32(0.9595812), np.float32(0.9583307), np.float32(0.9606501), np.float32(0.962283), np.float32(0.9599603), np.float32(0.95357805), np.float32(0.95001054), np.float32(0.9515818), np.float32(0.94918513), np.float32(0.9361821), np.float32(0.9259025), np.float32(0.92401856), np.float32(0.93250644)], 'MAKAKAAAPPAKKPIGKLAAASNGVANKKAPAPAGKGAKVQPAKGQPMKGDKGYSDHNAKWLKLKRKQPEPEEEDEEEEGEDDEEDGLGSDDLGIMGDEFSGEGEGDEDEDAGEDEDDEDDEDDEGAELLQGKDFVDDGDDSDDDGEGGEGEDDEDEDGEGLNTEEMEAMMAAGGEGEGEEEEEGEEGEEEDSDDDDDNDPYTEAEQQAAALDKFRRQQAALAKREAASMAEGGDGELDLHLDEGAVFTLPSGQQVEAEKAAPPDLAVVARRMKATVAVLEKFGERREAGRSRTEYLAQLKRDLATYYGYNEFMIDMYLNMFSVAEALELMEANEVPRPVTLRTNTLKTRRRELAAALIQRGVSLDPIGPWSKVGLVVYETKVPIGATPEYMAGHYMLQGASSFMPVMALAPQPEETVVDMAAAPGGKTTYIAALMRNTGTVFANEINKDRLKSITGNLTRLGVTNTVVCNYDGKELPQVLGQRSVDRVLLDAPCSGTGVVSKDPSVKTSKSQQDIWRCGHLQKQLLLAAIDLVDANSTTGGYVVYSTCSVCVEEDEAVVNYALRKRNVKVVPTGLEFGREGFIRYRDFRFHPSLKHARRFYPHAHNLDGFFVCKLKKLSNDIKKDKDEEDEEDEDAEAGGSGSGDEEGGQAAKAGGGKKAPSGPKPVVIPVSKPKSHPKGAARVPAKKVEELDQAEAEDMEAEMAQLKAAMQKKGAAAAGAGAAAGKGGKKGAKGKKEEEEKEDGGRAAAGKGAGTSGRGAAAAAPAAGADAAEAGEGSAKKKDSKLYRQAMKELEEERAAKQAGKGKQGAGAAAVAVGPSSSKPAAGGQTEAGGKKAAGGGKAVAAAGAAAAAAPTTNGAAAAGKGKGKAADGGAAGKGKAAAAPAAKPAPAAKKQKK': [np.float32(0.9735005), np.float32(0.9752585), np.float32(0.97607964), np.float32(0.9771542), np.float32(0.9771049), np.float32(0.97757053), np.float32(0.97776675), np.float32(0.9781219), np.float32(0.98011464), np.float32(0.98033154), np.float32(0.9810131), np.float32(0.9825549), np.float32(0.9826072), np.float32(0.9825916), np.float32(0.9826796), np.float32(0.98306125), np.float32(0.98373806), np.float32(0.98446953), np.float32(0.985092), np.float32(0.9853521), np.float32(0.985663), np.float32(0.9858872), np.float32(0.9863024), np.float32(0.9861459), np.float32(0.9863579), np.float32(0.98610455), np.float32(0.9863138), np.float32(0.98646706), np.float32(0.9869099), np.float32(0.9864369), np.float32(0.98651564), np.float32(0.98656565), np.float32(0.986672), np.float32(0.98685884), np.float32(0.98711073), np.float32(0.98687196), np.float32(0.9870314), np.float32(0.98734134), np.float32(0.98704576), np.float32(0.9867278), np.float32(0.9864703), np.float32(0.9857656), np.float32(0.98536277), np.float32(0.98422235), np.float32(0.9834525), np.float32(0.98291576), np.float32(0.98145914), np.float32(0.97950613), np.float32(0.97733897), np.float32(0.97588545), np.float32(0.97558177), np.float32(0.97277147), np.float32(0.9708082), np.float32(0.9714121), np.float32(0.97246504), np.float32(0.97398776), np.float32(0.9735119), np.float32(0.97444), np.float32(0.9741597), np.float32(0.97360635), np.float32(0.97407246), np.float32(0.9717368), np.float32(0.9721634), np.float32(0.96823835), np.float32(0.9653607), np.float32(0.964173), np.float32(0.9620771), np.float32(0.96432805), np.float32(0.964901), np.float32(0.9676244), np.float32(0.96933615), np.float32(0.97256875), np.float32(0.9748516), np.float32(0.9768579), np.float32(0.97958034), np.float32(0.9805532), np.float32(0.9823088), np.float32(0.983186), np.float32(0.98248196), np.float32(0.9826894), np.float32(0.983052), np.float32(0.98376024), np.float32(0.98351556), np.float32(0.9842681), np.float32(0.9845574), np.float32(0.9841926), np.float32(0.98450965), np.float32(0.98480856), np.float32(0.9853107), np.float32(0.9852282), np.float32(0.9851334), np.float32(0.9853098), np.float32(0.98512983), np.float32(0.9851579), np.float32(0.9847816), np.float32(0.9846822), np.float32(0.9849813), np.float32(0.9847536), np.float32(0.9848461), np.float32(0.9851584), np.float32(0.984704), np.float32(0.98461735), np.float32(0.98450065), np.float32(0.98426443), np.float32(0.9845295), np.float32(0.98392534), np.float32(0.9843016), np.float32(0.98414063), np.float32(0.98423266), np.float32(0.9845062), np.float32(0.9850455), np.float32(0.985173), np.float32(0.9848801), np.float32(0.98521703), np.float32(0.98498833), np.float32(0.9848163), np.float32(0.9845821), np.float32(0.98451555), np.float32(0.9839473), np.float32(0.98383594), np.float32(0.9834795), np.float32(0.9837773), np.float32(0.98376554), np.float32(0.9838765), np.float32(0.9840418), np.float32(0.98395616), np.float32(0.98391587), np.float32(0.98359954), np.float32(0.9835464), np.float32(0.9832962), np.float32(0.9825959), np.float32(0.9823691), np.float32(0.98198986), np.float32(0.9829758), np.float32(0.9824525), np.float32(0.9829238), np.float32(0.9832593), np.float32(0.98333114), np.float32(0.98395187), np.float32(0.98411936), np.float32(0.9846956), np.float32(0.9849673), np.float32(0.98519564), np.float32(0.98537284), np.float32(0.98565936), np.float32(0.9861562), np.float32(0.98667973), np.float32(0.98649615), np.float32(0.9870006), np.float32(0.9872688), np.float32(0.9868249), np.float32(0.986597), np.float32(0.98617053), np.float32(0.98535), np.float32(0.9844974), np.float32(0.98374444), np.float32(0.9830313), np.float32(0.9822489), np.float32(0.98160386), np.float32(0.9809411), np.float32(0.9798079), np.float32(0.9792308), np.float32(0.9790548), np.float32(0.9802613), np.float32(0.9815595), np.float32(0.9826979), np.float32(0.9838514), np.float32(0.98260295), np.float32(0.98291874), np.float32(0.9822208), np.float32(0.9819604), np.float32(0.9810729), np.float32(0.9796378), np.float32(0.97982234), np.float32(0.97948015), np.float32(0.98034817), np.float32(0.9802532), np.float32(0.98123425), np.float32(0.9825392), np.float32(0.98431456), np.float32(0.98559487), np.float32(0.9866399), np.float32(0.9870919), np.float32(0.98750776), np.float32(0.98767465), np.float32(0.9877379), np.float32(0.98779184), np.float32(0.9877373), np.float32(0.9868824), np.float32(0.9861442), np.float32(0.9849577), np.float32(0.983564), np.float32(0.9827999), np.float32(0.98127043), np.float32(0.9799896), np.float32(0.9788922), np.float32(0.97640115), np.float32(0.97526485), np.float32(0.9714579), np.float32(0.9633158), np.float32(0.9512513), np.float32(0.93592), np.float32(0.9189587), np.float32(0.89872926), np.float32(0.88299567), np.float32(0.87067825), np.float32(0.84783953), np.float32(0.8140944), np.float32(0.79176456), np.float32(0.7640189), np.float32(0.74568), np.float32(0.7282017), np.float32(0.7213921), np.float32(0.71902275), np.float32(0.7205634), np.float32(0.7151794), np.float32(0.7150472), np.float32(0.709387), np.float32(0.71569324), np.float32(0.71125376), np.float32(0.7234756), np.float32(0.76420385), np.float32(0.7901729), np.float32(0.80495936), np.float32(0.81309056), np.float32(0.8291123), np.float32(0.8342828), np.float32(0.84539527), np.float32(0.8462419), np.float32(0.8588968), np.float32(0.8604205), np.float32(0.8852593), np.float32(0.90806884), np.float32(0.9131424), np.float32(0.9211639), np.float32(0.92653626), np.float32(0.93089753), np.float32(0.93668073), np.float32(0.9315233), np.float32(0.9267514), np.float32(0.93213737), np.float32(0.9326765), np.float32(0.9323075), np.float32(0.94021344), np.float32(0.93985075), np.float32(0.9353123), np.float32(0.9387441), np.float32(0.93176895), np.float32(0.93442315), np.float32(0.93572205), np.float32(0.93244725), np.float32(0.93013847), np.float32(0.9262264), np.float32(0.90477735), np.float32(0.8848385), np.float32(0.8426231), np.float32(0.80282724), np.float32(0.7289994), np.float32(0.6769479), np.float32(0.65340364), np.float32(0.6699287), np.float32(0.6555852), np.float32(0.66898036), np.float32(0.6608366), np.float32(0.65189606), np.float32(0.63676214), np.float32(0.5894047), np.float32(0.53622824), np.float32(0.45160198), np.float32(0.40162238), np.float32(0.3810216), np.float32(0.29421934), np.float32(0.23372838), np.float32(0.22737308), np.float32(0.25629982), np.float32(0.27081615), np.float32(0.271296), np.float32(0.27154505), np.float32(0.25272968), np.float32(0.23196568), np.float32(0.18462081), np.float32(0.1892117), np.float32(0.19727358), np.float32(0.18903823), np.float32(0.19117647), np.float32(0.17685978), np.float32(0.15952596), np.float32(0.165265), np.float32(0.16783486), np.float32(0.15396672), np.float32(0.14741321), np.float32(0.15949361), np.float32(0.15266372), np.float32(0.14432141), np.float32(0.14025676), np.float32(0.1423523), np.float32(0.1422291), np.float32(0.13548623), np.float32(0.12154221), np.float32(0.10397327), np.float32(0.08956771), np.float32(0.08133939), np.float32(0.07264533), np.float32(0.058664147), np.float32(0.055457525), np.float32(0.051262688), np.float32(0.044211067), np.float32(0.039745666), np.float32(0.041437622), np.float32(0.041966014), np.float32(0.038831826), np.float32(0.036649328), np.float32(0.034604955), np.float32(0.033582486), np.float32(0.030892031), np.float32(0.030335387), np.float32(0.029030347), np.float32(0.029498786), np.float32(0.028374497), np.float32(0.029412197), np.float32(0.031100422), np.float32(0.030187355), np.float32(0.033720635), np.float32(0.043061834), np.float32(0.045447323), np.float32(0.0516183), np.float32(0.060931854), np.float32(0.07507641), np.float32(0.078739405), np.float32(0.09117177), np.float32(0.090029866), np.float32(0.097597405), np.float32(0.10570387), np.float32(0.12585093), np.float32(0.12372571), np.float32(0.12595904), np.float32(0.14524686), np.float32(0.15634802), np.float32(0.1549952), np.float32(0.1569403), np.float32(0.16443264), np.float32(0.15858355), np.float32(0.1524052), np.float32(0.1445158), np.float32(0.1227203), np.float32(0.10812322), np.float32(0.086069144), np.float32(0.07116702), np.float32(0.07426159), np.float32(0.069898844), np.float32(0.064591505), np.float32(0.054621596), np.float32(0.05848477), np.float32(0.056621943), np.float32(0.061995573), np.float32(0.06507698), np.float32(0.063621156), np.float32(0.06171375), np.float32(0.06695356), np.float32(0.069657385), np.float32(0.06366833), np.float32(0.06928122), np.float32(0.063493885), np.float32(0.0625007), np.float32(0.059492446), np.float32(0.053684317), np.float32(0.05309123), np.float32(0.054819368), np.float32(0.055445947), np.float32(0.05820942), np.float32(0.07095316), np.float32(0.06959437), np.float32(0.06601296), np.float32(0.061149795), np.float32(0.064092584), np.float32(0.06687971), np.float32(0.06081646), np.float32(0.059223495), np.float32(0.058735467), np.float32(0.051063914), np.float32(0.046966553), np.float32(0.04640436), np.float32(0.03995613), np.float32(0.03979058), np.float32(0.0374454), np.float32(0.03243345), np.float32(0.033459354), np.float32(0.03512145), np.float32(0.035184927), np.float32(0.034919657), np.float32(0.037526537), np.float32(0.038314946), np.float32(0.03732907), np.float32(0.03316342), np.float32(0.031142808), np.float32(0.031033432), np.float32(0.029417256), np.float32(0.027156938), np.float32(0.025743913), np.float32(0.024278622), np.float32(0.02523133), np.float32(0.027697757), np.float32(0.028643964), np.float32(0.034266323), np.float32(0.037992205), np.float32(0.03945749), np.float32(0.03878596), np.float32(0.039449614), np.float32(0.046331223), np.float32(0.048073318), np.float32(0.05023867), np.float32(0.046386328), np.float32(0.04905812), np.float32(0.05742788), np.float32(0.06358558), np.float32(0.065180056), np.float32(0.0697445), np.float32(0.07098972), np.float32(0.06520665), np.float32(0.062279817), np.float32(0.054155115), np.float32(0.048392553), np.float32(0.047433294), np.float32(0.047056608), np.float32(0.03836461), np.float32(0.03310609), np.float32(0.034362417), np.float32(0.028911904), np.float32(0.02514937), np.float32(0.024953471), np.float32(0.023950987), np.float32(0.024600623), np.float32(0.023002481), np.float32(0.02506276), np.float32(0.025073418), np.float32(0.023589456), np.float32(0.024029532), np.float32(0.02701778), np.float32(0.03004869), np.float32(0.03094638), np.float32(0.027110951), np.float32(0.03310026), np.float32(0.038584072), np.float32(0.03812611), np.float32(0.0437721), np.float32(0.051100828), np.float32(0.0645162), np.float32(0.066774316), np.float32(0.072651885), np.float32(0.075837374), np.float32(0.065567404), np.float32(0.06271196), np.float32(0.05974839), np.float32(0.06229785), np.float32(0.064524725), np.float32(0.06637145), np.float32(0.0653864), np.float32(0.06026008), np.float32(0.053990874), np.float32(0.056445926), np.float32(0.052062143), np.float32(0.0488114), np.float32(0.044280384), np.float32(0.04890008), np.float32(0.054927696), np.float32(0.051182505), np.float32(0.04747786), np.float32(0.050003037), np.float32(0.048126865), np.float32(0.04488636), np.float32(0.044176556), np.float32(0.049998146), np.float32(0.05231746), np.float32(0.05084382), np.float32(0.05340011), np.float32(0.052227885), np.float32(0.058399573), np.float32(0.05588842), np.float32(0.054201443), np.float32(0.052987874), np.float32(0.063562095), np.float32(0.066703014), np.float32(0.073626675), np.float32(0.07412223), np.float32(0.07769158), np.float32(0.076471746), np.float32(0.07523311), np.float32(0.06788704), np.float32(0.065659255), np.float32(0.07080224), np.float32(0.07033027), np.float32(0.07310339), np.float32(0.08637121), np.float32(0.099373534), np.float32(0.107396126), np.float32(0.10352336), np.float32(0.109525315), np.float32(0.12835544), np.float32(0.14263692), np.float32(0.15176675), np.float32(0.16920556), np.float32(0.20276259), np.float32(0.23849805), np.float32(0.24384417), np.float32(0.22238812), np.float32(0.24223109), np.float32(0.2452651), np.float32(0.23457713), np.float32(0.20493889), np.float32(0.19425069), np.float32(0.19347411), np.float32(0.19809002), np.float32(0.2008893), np.float32(0.1736511), np.float32(0.16155605), np.float32(0.12897047), np.float32(0.10983875), np.float32(0.086953446), np.float32(0.0680749), np.float32(0.06291527), np.float32(0.052457396), np.float32(0.044758096), np.float32(0.039465133), np.float32(0.036353156), np.float32(0.035309188), np.float32(0.03706841), np.float32(0.037445646), np.float32(0.04265865), np.float32(0.048713043), np.float32(0.049384143), np.float32(0.04500258), np.float32(0.043242853), np.float32(0.03852137), np.float32(0.03262321), np.float32(0.03035672), np.float32(0.0294841), np.float32(0.024305126), np.float32(0.020770513), np.float32(0.021818453), np.float32(0.023383329), np.float32(0.024650553), np.float32(0.02657751), np.float32(0.031159664), np.float32(0.03931637), np.float32(0.038194377), np.float32(0.044262014), np.float32(0.047981963), np.float32(0.04440859), np.float32(0.040126044), np.float32(0.034124307), np.float32(0.028624263), np.float32(0.027898531), np.float32(0.023060499), np.float32(0.023227792), np.float32(0.026130937), np.float32(0.032711156), np.float32(0.04176746), np.float32(0.04395766), np.float32(0.048206735), np.float32(0.0531352), np.float32(0.054923512), np.float32(0.06367659), np.float32(0.07132726), np.float32(0.07872401), np.float32(0.08001179), np.float32(0.08984148), np.float32(0.08198641), np.float32(0.07633878), np.float32(0.0793792), np.float32(0.07788427), np.float32(0.07518393), np.float32(0.074723266), np.float32(0.07179861), np.float32(0.07140287), np.float32(0.07086571), np.float32(0.07489738), np.float32(0.08354732), np.float32(0.08148349), np.float32(0.07989963), np.float32(0.07379516), np.float32(0.07248233), np.float32(0.08350872), np.float32(0.079130806), np.float32(0.080705516), np.float32(0.094648175), np.float32(0.09660225), np.float32(0.09339806), np.float32(0.095241286), np.float32(0.09531225), np.float32(0.090341225), np.float32(0.088785775), np.float32(0.094070405), np.float32(0.09213864), np.float32(0.08419888), np.float32(0.08963), np.float32(0.10066529), np.float32(0.11295808), np.float32(0.11228566), np.float32(0.11521826), np.float32(0.11064979), np.float32(0.10735588), np.float32(0.11793708), np.float32(0.1098441), np.float32(0.1169946), np.float32(0.114534944), np.float32(0.11483456), np.float32(0.11810624), np.float32(0.119304895), np.float32(0.11640198), np.float32(0.12057659), np.float32(0.14151739), np.float32(0.14393103), np.float32(0.1511779), np.float32(0.16329183), np.float32(0.19054164), np.float32(0.22633478), np.float32(0.24471872), np.float32(0.2840991), np.float32(0.35056683), np.float32(0.4222252), np.float32(0.4853424), np.float32(0.54481983), np.float32(0.5894873), np.float32(0.66920674), np.float32(0.7282932), np.float32(0.7922518), np.float32(0.8359981), np.float32(0.8548813), np.float32(0.87246186), np.float32(0.8843388), np.float32(0.89305836), np.float32(0.91166264), np.float32(0.9289021), np.float32(0.9369235), np.float32(0.94858915), np.float32(0.9594043), np.float32(0.965515), np.float32(0.9688701), np.float32(0.9745628), np.float32(0.97766906), np.float32(0.980187), np.float32(0.98141783), np.float32(0.9833091), np.float32(0.98388875), np.float32(0.98456234), np.float32(0.98505497), np.float32(0.98536754), np.float32(0.985557), np.float32(0.9859716), np.float32(0.9859774), np.float32(0.98544145), np.float32(0.9859752), np.float32(0.98584753), np.float32(0.98593664), np.float32(0.9859569), np.float32(0.9856634), np.float32(0.9857939), np.float32(0.98594695), np.float32(0.9856484), np.float32(0.98542213), np.float32(0.9850797), np.float32(0.9852326), np.float32(0.9857509), np.float32(0.98543197), np.float32(0.98566693), np.float32(0.9858338), np.float32(0.9852347), np.float32(0.9845605), np.float32(0.98492426), np.float32(0.98446274), np.float32(0.9844519), np.float32(0.98413706), np.float32(0.98432124), np.float32(0.9840326), np.float32(0.98350465), np.float32(0.9832517), np.float32(0.98332757), np.float32(0.9828699), np.float32(0.9811515), np.float32(0.9804468), np.float32(0.9799873), np.float32(0.97730446), np.float32(0.9749546), np.float32(0.973133), np.float32(0.96745914), np.float32(0.96300805), np.float32(0.9508368), np.float32(0.94532514), np.float32(0.9320369), np.float32(0.9237089), np.float32(0.9170239), np.float32(0.9104371), np.float32(0.896343), np.float32(0.87852275), np.float32(0.8590597), np.float32(0.83733314), np.float32(0.79985744), np.float32(0.7926934), np.float32(0.781373), np.float32(0.75178105), np.float32(0.7400937), np.float32(0.73444337), np.float32(0.7232673), np.float32(0.72452635), np.float32(0.7279366), np.float32(0.7268056), np.float32(0.729812), np.float32(0.7402968), np.float32(0.74376297), np.float32(0.75116485), np.float32(0.7709526), np.float32(0.7918401), np.float32(0.8185853), np.float32(0.8407375), np.float32(0.8491901), np.float32(0.8626483), np.float32(0.87601167), np.float32(0.8904547), np.float32(0.9024312), np.float32(0.92160165), np.float32(0.9344981), np.float32(0.94506395), np.float32(0.9584077), np.float32(0.9679778), np.float32(0.9707291), np.float32(0.9728354), np.float32(0.97510886), np.float32(0.9756674), np.float32(0.9773931), np.float32(0.97788644), np.float32(0.97764826), np.float32(0.97827977), np.float32(0.9783246), np.float32(0.9778225), np.float32(0.9764165), np.float32(0.9756564), np.float32(0.9756924), np.float32(0.97434944), np.float32(0.9734544), np.float32(0.97381127), np.float32(0.9726854), np.float32(0.9732746), np.float32(0.9739649), np.float32(0.9747097), np.float32(0.9730051), np.float32(0.9743576), np.float32(0.97469383), np.float32(0.97302294), np.float32(0.9758035), np.float32(0.9760527), np.float32(0.97755176), np.float32(0.9778241), np.float32(0.9786839), np.float32(0.9795435), np.float32(0.9807078), np.float32(0.98119444), np.float32(0.9824127), np.float32(0.98352194), np.float32(0.9853317), np.float32(0.98605597), np.float32(0.9859875), np.float32(0.98644906), np.float32(0.9857255), np.float32(0.98519355), np.float32(0.98516047), np.float32(0.98421115), np.float32(0.9848872), np.float32(0.98333734), np.float32(0.98253584), np.float32(0.9816093), np.float32(0.9806871), np.float32(0.97970265), np.float32(0.97588444), np.float32(0.9720437), np.float32(0.96449083), np.float32(0.95501345), np.float32(0.9403406), np.float32(0.92100847), np.float32(0.90355086), np.float32(0.8977043), np.float32(0.88294154), np.float32(0.86662), np.float32(0.8529571), np.float32(0.8349359), np.float32(0.80959094), np.float32(0.79004496), np.float32(0.7715105), np.float32(0.74977654), np.float32(0.73333967), np.float32(0.7122379), np.float32(0.6946878), np.float32(0.677479), np.float32(0.6743727), np.float32(0.6741587), np.float32(0.68012077), np.float32(0.6863688), np.float32(0.6933537), np.float32(0.6993258), np.float32(0.7115519), np.float32(0.72320676), np.float32(0.74532026), np.float32(0.77855307), np.float32(0.7990546), np.float32(0.82255566), np.float32(0.84526575), np.float32(0.8764051), np.float32(0.8968633), np.float32(0.914981), np.float32(0.9285588), np.float32(0.93952614), np.float32(0.95236367), np.float32(0.96024376), np.float32(0.96771663), np.float32(0.97303367), np.float32(0.9765795), np.float32(0.97961307), np.float32(0.98195535), np.float32(0.98342115), np.float32(0.98459125), np.float32(0.985422), np.float32(0.9856867), np.float32(0.98577195), np.float32(0.9860293), np.float32(0.98629284), np.float32(0.9863557), np.float32(0.9864957), np.float32(0.98626256), np.float32(0.98632866), np.float32(0.98648965), np.float32(0.98643965), np.float32(0.9866607), np.float32(0.9864384), np.float32(0.98646045), np.float32(0.9862256), np.float32(0.98591053), np.float32(0.9857572), np.float32(0.9862359), np.float32(0.98608035), np.float32(0.98631847), np.float32(0.9866779), np.float32(0.9869055), np.float32(0.9868853), np.float32(0.9873121), np.float32(0.9870618), np.float32(0.98699224), np.float32(0.9865769), np.float32(0.98701674), np.float32(0.9869828), np.float32(0.9877573), np.float32(0.98766196), np.float32(0.9876903), np.float32(0.9883597), np.float32(0.9888476), np.float32(0.9890934), np.float32(0.9885987), np.float32(0.9889509), np.float32(0.98796743), np.float32(0.9877055), np.float32(0.9872055), np.float32(0.9871678), np.float32(0.98699397), np.float32(0.9876886), np.float32(0.9877573), np.float32(0.9879144), np.float32(0.98731416), np.float32(0.9871774), np.float32(0.9869925), np.float32(0.9858618), np.float32(0.9861347), np.float32(0.98581284), np.float32(0.9860654), np.float32(0.9862984), np.float32(0.98631954), np.float32(0.9862825), np.float32(0.98620254), np.float32(0.98594713), np.float32(0.9861899), np.float32(0.9858957), np.float32(0.98586214), np.float32(0.9851909), np.float32(0.9851311), np.float32(0.9844087), np.float32(0.98440856), np.float32(0.98369944), np.float32(0.98308796), np.float32(0.9812836), np.float32(0.98011017), np.float32(0.9796347), np.float32(0.9782934), np.float32(0.97665435), np.float32(0.9736477), np.float32(0.9714559), np.float32(0.9676335), np.float32(0.9629513), np.float32(0.9519559), np.float32(0.94156396), np.float32(0.9395869), np.float32(0.93677497), np.float32(0.93301415), np.float32(0.94179016)], 'MVLLLLGDESMQKLFEGGKGSVFQRVLSWVPSHNHQLQLAGALAIANFARNDGNCIHMVDTGIVQKLLELLDRHVEEGNVTVQHAALSALRNLAIPVVNKAKMLSAGVADVV': [np.float32(0.234804), np.float32(0.23561014), np.float32(0.18638486), np.float32(0.15261006), np.float32(0.1254879), np.float32(0.11490858), np.float32(0.11796541), np.float32(0.09784116), np.float32(0.10413737), np.float32(0.10901913), np.float32(0.103300825), np.float32(0.09295533), np.float32(0.10747038), np.float32(0.1193568), np.float32(0.106420495), np.float32(0.10043764), np.float32(0.10737782), np.float32(0.11589323), np.float32(0.110282555), np.float32(0.12054113), np.float32(0.1303839), np.float32(0.1260335), np.float32(0.12771402), np.float32(0.13800713), np.float32(0.1513915), np.float32(0.13443708), np.float32(0.13670634), np.float32(0.1387241), np.float32(0.12191533), np.float32(0.111271545), np.float32(0.09885314), np.float32(0.09075079), np.float32(0.08681829), np.float32(0.08443755), np.float32(0.08567188), np.float32(0.09194976), np.float32(0.095501795), np.float32(0.093103856), np.float32(0.122658975), np.float32(0.16770823), np.float32(0.17487209), np.float32(0.19561803), np.float32(0.21679449), np.float32(0.20290376), np.float32(0.20191109), np.float32(0.17210178), np.float32(0.19359028), np.float32(0.21190327), np.float32(0.19355805), np.float32(0.19946352), np.float32(0.21202219), np.float32(0.21297367), np.float32(0.20741123), np.float32(0.31066355), np.float32(0.28375077), np.float32(0.20717445), np.float32(0.16874276), np.float32(0.20071071), np.float32(0.17164719), np.float32(0.14714715), np.float32(0.15913579), np.float32(0.17011625), np.float32(0.14774325), np.float32(0.12328984), np.float32(0.11691832), np.float32(0.111743994), np.float32(0.107004896), np.float32(0.10467987), np.float32(0.110189945), np.float32(0.11335952), np.float32(0.1149407), np.float32(0.12655704), np.float32(0.12829965), np.float32(0.13053812), np.float32(0.116984755), np.float32(0.124794416), np.float32(0.139119), np.float32(0.11972312), np.float32(0.11929662), np.float32(0.13634978), np.float32(0.13750605), np.float32(0.121643506), np.float32(0.12047255), np.float32(0.12400422), np.float32(0.12384213), np.float32(0.10366519), np.float32(0.093020365), np.float32(0.095435254), np.float32(0.085090265), np.float32(0.072250836), np.float32(0.07676274), np.float32(0.07223303), np.float32(0.078479305), np.float32(0.07396089), np.float32(0.08315769), np.float32(0.07688743), np.float32(0.07390701), np.float32(0.07735925), np.float32(0.10022188), np.float32(0.106800646), np.float32(0.10591458), np.float32(0.13440385), np.float32(0.16268139), np.float32(0.14741662), np.float32(0.12428124), np.float32(0.13624918), np.float32(0.14397587), np.float32(0.14003536), np.float32(0.1607867), np.float32(0.16762638), np.float32(0.17819446), np.float32(0.18325616)], 'MVILRSSSELLGRSSASAAARSSAADTGGANFSDPLDSSSEFLTLEPLGSRRRQLRSSSAMGKAAATASAPASTAATPACVVSAERVLLGPGRRETGGPVAGHTRRSGWRGLGYVAVCRGAWWRLGPRGRGGAGGLAGEGGGVRARPPREGVSSLEEESGAPRSHGGEEEEKTRSSVKEVESFSTHALRSLRKTEPHSSDSSFDKNMEISSVTTNGRHFTRQLARQQADNKKNEDCKEDKVIPVTRSLRTRNTVQTTEHLHEENGDVEVRRSCRIRSRYSTVNQSVLFDKLITNTAEAVLQKMDDMKKMRRRRMIDLEDLGVFNDAEEENLDMYSRGKQKNVQRTDEETTDNQDGSVESSEEGEDQEDEDEDEDEDGEEDNQKRYDLRQRKTAVHYQAPLEKPRHQRKPNMFYSGPASPARRRYRFSSAGPRSPYCKRINRRRHAIHNSDSTSSSSSDDEQHFERRRKRSRNIAISRCLPLNFRKDELKGIHKDRMKIGASLADVDPMQIDSSVRFDSVGGLSNHIAALKEMVVFPLLYPEVFERFKIQPPRGCLFYGPPGTGKTLVARALANECSQGDKRVAFFMRKGADCLSKWVGESERQLRLLFDQAYQMRPSIIFFDEIDGLAPVRSSRQDQIHSSIVSTLLALMDGLDSRGEIVVIGATNRLDSIDPALRRPGRFDREFLFSLPDKDARKEILKIHTRDWNPKPLDIFLEELAEKCVGYCGADIKSICSEAALCALRRRYPQIYTSSEKLQLDLSSINISAKDFVVAMQKIIPASQRAVTSPGQALSPIVKPLLESTVHKILGAIQRVFPHAELGANKGPKSDVPGPLLESDLAYSDDEVLSVYENGLSQKPFSKTKENSNFLHLNRNAYHQPTSFRPRILIVGEPGFGQSSHLAPAVIHALEKFTVYTLDLPVLFGVSTTSPEETCAQVIREAKRTAPSIVYVPHIHLWWETVGLTLKATFTTLLQNIPSFAPVLLLATSDIQHTALPEEVQELFISDYGEVFNVQLPGGEERTKFFEDLILNQAAKPPASKKKAVLQALEVLPVAPPPEPKPLTAEEVKRLEEQEEDTFRELRIFLRNVTHRLAIDKRFRVFTKPVDPDEVPDYVTVIKQPMDLSLVISKIDLHKYLTVKDYLRDIDLICSNALEYNPDRDPGDRLIRHRACTLRDTAYAIIKEELDEDFEHLCEEIQESRKKRGCSSSKYAPSYYHVMPKQSTTSVDGKRLDPEQSEKLKMLNAPMACSTPSLYAAPSKKKIRRKSKWYFGTIKKRRKISQTKEDSRNTEDDKNESDGDQENHDTSIDHNEAEVTGESSMEENEKQQNGSENKIETENKSIHVTCDTVVNESEKETKKTAISTELRKDRLTCNGEITNCQITEYSEDVEAKETCVLRMTRARRSQVEQQQLISVEKALAILSEPTVPLIVDHEQLKNLLNITIKKSQEYNIFQLEKLYAIISQCIYQHRKDYDKTQLIEKMEQEIKNFSCSKS': [np.float32(0.96788836), np.float32(0.9723139), np.float32(0.973331), np.float32(0.9749835), np.float32(0.97527134), np.float32(0.9760637), np.float32(0.97571385), np.float32(0.97411287), np.float32(0.9737017), np.float32(0.9744922), np.float32(0.9752331), np.float32(0.9752989), np.float32(0.9750777), np.float32(0.97431344), np.float32(0.9736338), np.float32(0.97289354), np.float32(0.97407824), np.float32(0.9743347), np.float32(0.97522086), np.float32(0.9767269), np.float32(0.97817504), np.float32(0.9783709), np.float32(0.9781269), np.float32(0.9781074), np.float32(0.979599), np.float32(0.9802358), np.float32(0.98046964), np.float32(0.98058164), np.float32(0.9800551), np.float32(0.9801153), np.float32(0.9801587), np.float32(0.979494), np.float32(0.97911215), np.float32(0.9786564), np.float32(0.97801524), np.float32(0.9770528), np.float32(0.9773136), np.float32(0.97738445), np.float32(0.97679275), np.float32(0.97695553), np.float32(0.9764805), np.float32(0.9763401), np.float32(0.97613585), np.float32(0.9769992), np.float32(0.97489446), np.float32(0.9753067), np.float32(0.97539276), np.float32(0.97639686), np.float32(0.9765247), np.float32(0.97751856), np.float32(0.97848856), np.float32(0.9807709), np.float32(0.9805258), np.float32(0.9803233), np.float32(0.9794352), np.float32(0.9798238), np.float32(0.9798267), np.float32(0.9789211), np.float32(0.97947216), np.float32(0.98077387), np.float32(0.9801682), np.float32(0.980096), np.float32(0.98216504), np.float32(0.9812485), np.float32(0.9819426), np.float32(0.9818116), np.float32(0.9825752), np.float32(0.9822558), np.float32(0.9819188), np.float32(0.98163646), np.float32(0.98153746), np.float32(0.980445), np.float32(0.9780316), np.float32(0.9746561), np.float32(0.9741276), np.float32(0.97172856), np.float32(0.97324413), np.float32(0.97269845), np.float32(0.9693783), np.float32(0.9662932), np.float32(0.9664741), np.float32(0.9653881), np.float32(0.96966434), np.float32(0.97115326), np.float32(0.974707), np.float32(0.9779154), np.float32(0.9798177), np.float32(0.9804047), np.float32(0.98052317), np.float32(0.9801958), np.float32(0.97962725), np.float32(0.98038644), np.float32(0.97985095), np.float32(0.977976), np.float32(0.97950065), np.float32(0.980859), np.float32(0.9822472), np.float32(0.98223937), np.float32(0.98322886), np.float32(0.98360497), np.float32(0.98223567), np.float32(0.9820561), np.float32(0.98221314), np.float32(0.9814139), np.float32(0.980548), np.float32(0.98275256), np.float32(0.98031574), np.float32(0.97982633), np.float32(0.98015916), np.float32(0.9762458), np.float32(0.97518677), np.float32(0.9736805), np.float32(0.9717904), np.float32(0.9710882), np.float32(0.9670224), np.float32(0.9621376), np.float32(0.9599762), np.float32(0.95593905), np.float32(0.9516792), np.float32(0.9515592), np.float32(0.9484582), np.float32(0.94453955), np.float32(0.94228655), np.float32(0.9388371), np.float32(0.9385938), np.float32(0.9380201), np.float32(0.93623734), np.float32(0.9400495), np.float32(0.94666857), np.float32(0.95774645), np.float32(0.96822584), np.float32(0.96936494), np.float32(0.97418165), np.float32(0.97535557), np.float32(0.97883695), np.float32(0.9817006), np.float32(0.982599), np.float32(0.98579013), np.float32(0.98741406), np.float32(0.98741686), np.float32(0.9874014), np.float32(0.98796), np.float32(0.98726743), np.float32(0.98708284), np.float32(0.98734736), np.float32(0.98759216), np.float32(0.98843294), np.float32(0.98844635), np.float32(0.98826796), np.float32(0.9882734), np.float32(0.98816377), np.float32(0.98787385), np.float32(0.9878122), np.float32(0.9876751), np.float32(0.9877037), np.float32(0.9872344), np.float32(0.9867231), np.float32(0.98673487), np.float32(0.98596454), np.float32(0.9855828), np.float32(0.98571104), np.float32(0.9853409), np.float32(0.9854095), np.float32(0.9850559), np.float32(0.98432654), np.float32(0.9844913), np.float32(0.9843812), np.float32(0.98398584), np.float32(0.98311675), np.float32(0.9826873), np.float32(0.98124564), np.float32(0.9798926), np.float32(0.9792742), np.float32(0.9775724), np.float32(0.9755922), np.float32(0.9723407), np.float32(0.97015285), np.float32(0.96621567), np.float32(0.96302295), np.float32(0.96097803), np.float32(0.96181244), np.float32(0.96355426), np.float32(0.96454763), np.float32(0.9642688), np.float32(0.96745527), np.float32(0.97182536), np.float32(0.9708746), np.float32(0.97096384), np.float32(0.97116417), np.float32(0.96982026), np.float32(0.96917), np.float32(0.96909505), np.float32(0.97062063), np.float32(0.97282773), np.float32(0.9728591), np.float32(0.9720373), np.float32(0.97310984), np.float32(0.9737762), np.float32(0.97261715), np.float32(0.97347325), np.float32(0.97308975), np.float32(0.97165525), np.float32(0.97181344), np.float32(0.9722192), np.float32(0.9707535), np.float32(0.9697416), np.float32(0.9694959), np.float32(0.9697453), np.float32(0.96798766), np.float32(0.96530825), np.float32(0.9654796), np.float32(0.96258837), np.float32(0.95629084), np.float32(0.9551248), np.float32(0.9542492), np.float32(0.951393), np.float32(0.94856757), np.float32(0.947047), np.float32(0.94635123), np.float32(0.94750655), np.float32(0.95334005), np.float32(0.9563473), np.float32(0.9602323), np.float32(0.96189696), np.float32(0.95736456), np.float32(0.9564352), np.float32(0.9552873), np.float32(0.95083386), np.float32(0.95329535), np.float32(0.95491433), np.float32(0.95506805), np.float32(0.9528535), np.float32(0.95669043), np.float32(0.95909), np.float32(0.96315134), np.float32(0.9635381), np.float32(0.96587175), np.float32(0.9695646), np.float32(0.97058076), np.float32(0.9727893), np.float32(0.9731584), np.float32(0.97234243), np.float32(0.9720587), np.float32(0.97314894), np.float32(0.97247946), np.float32(0.9714921), np.float32(0.97086525), np.float32(0.9717703), np.float32(0.97087383), np.float32(0.97082675), np.float32(0.9699204), np.float32(0.97104913), np.float32(0.97034633), np.float32(0.9702085), np.float32(0.97056454), np.float32(0.97049034), np.float32(0.97036326), np.float32(0.9693507), np.float32(0.96647894), np.float32(0.96736264), np.float32(0.96510047), np.float32(0.9609369), np.float32(0.96003693), np.float32(0.96024776), np.float32(0.9615786), np.float32(0.9565257), np.float32(0.9506164), np.float32(0.94840693), np.float32(0.9449255), np.float32(0.94656706), np.float32(0.94370097), np.float32(0.94567657), np.float32(0.94332445), np.float32(0.9346826), np.float32(0.91093653), np.float32(0.8784129), np.float32(0.8738614), np.float32(0.85841715), np.float32(0.82890373), np.float32(0.80555975), np.float32(0.81350493), np.float32(0.7873314), np.float32(0.79737914), np.float32(0.791935), np.float32(0.7646653), np.float32(0.73142225), np.float32(0.7063564), np.float32(0.6722468), np.float32(0.66408443), np.float32(0.6366794), np.float32(0.6405027), np.float32(0.6135727), np.float32(0.5783699), np.float32(0.55495715), np.float32(0.49285436), np.float32(0.46748528), np.float32(0.46380258), np.float32(0.45751745), np.float32(0.44270593), np.float32(0.4425218), np.float32(0.43869257), np.float32(0.45395347), np.float32(0.45723575), np.float32(0.4804233), np.float32(0.44323748), np.float32(0.44278356), np.float32(0.44233453), np.float32(0.4875328), np.float32(0.46894273), np.float32(0.42457518), np.float32(0.39657903), np.float32(0.42865095), np.float32(0.42455027), np.float32(0.437469), np.float32(0.46367085), np.float32(0.52007633), np.float32(0.5453757), np.float32(0.5519794), np.float32(0.58541286), np.float32(0.6223678), np.float32(0.67115736), np.float32(0.70224863), np.float32(0.71878564), np.float32(0.733396), np.float32(0.749077), np.float32(0.74805826), np.float32(0.76385325), np.float32(0.7637278), np.float32(0.78113747), np.float32(0.7850385), np.float32(0.8086946), np.float32(0.82647896), np.float32(0.82496506), np.float32(0.8499705), np.float32(0.872213), np.float32(0.90098584), np.float32(0.91478634), np.float32(0.91532844), np.float32(0.92929703), np.float32(0.9317754), np.float32(0.93752795), np.float32(0.950862), np.float32(0.9636828), np.float32(0.96924263), np.float32(0.971217), np.float32(0.9737056), np.float32(0.97492164), np.float32(0.976442), np.float32(0.97706455), np.float32(0.9792516), np.float32(0.9803581), np.float32(0.9803616), np.float32(0.9808295), np.float32(0.9813168), np.float32(0.98160535), np.float32(0.9817972), np.float32(0.9822291), np.float32(0.9823277), np.float32(0.9816257), np.float32(0.9819234), np.float32(0.98148614), np.float32(0.9817244), np.float32(0.9811141), np.float32(0.98154205), np.float32(0.9814782), np.float32(0.9815492), np.float32(0.9811652), np.float32(0.9806033), np.float32(0.98029584), np.float32(0.9798855), np.float32(0.9791718), np.float32(0.980093), np.float32(0.97998685), np.float32(0.97788584), np.float32(0.97529036), np.float32(0.9724051), np.float32(0.9690673), np.float32(0.9657468), np.float32(0.9637082), np.float32(0.9624146), np.float32(0.9610627), np.float32(0.9584094), np.float32(0.9585461), np.float32(0.9584076), np.float32(0.9628704), np.float32(0.9643035), np.float32(0.9656743), np.float32(0.9679423), np.float32(0.96701795), np.float32(0.9700711), np.float32(0.96977276), np.float32(0.96908027), np.float32(0.97039187), np.float32(0.9704207), np.float32(0.969068), np.float32(0.97025573), np.float32(0.97325426), np.float32(0.9734027), np.float32(0.97458535), np.float32(0.9749145), np.float32(0.9754048), np.float32(0.97550744), np.float32(0.9751409), np.float32(0.9746558), np.float32(0.97532266), np.float32(0.97538143), np.float32(0.97606635), np.float32(0.9757463), np.float32(0.9755343), np.float32(0.9768836), np.float32(0.9778592), np.float32(0.9778903), np.float32(0.9772734), np.float32(0.977435), np.float32(0.9776522), np.float32(0.9773253), np.float32(0.9766584), np.float32(0.97741824), np.float32(0.9779287), np.float32(0.9782508), np.float32(0.9793896), np.float32(0.97963274), np.float32(0.9799024), np.float32(0.97992116), np.float32(0.97895736), np.float32(0.9787946), np.float32(0.9792032), np.float32(0.9789002), np.float32(0.97785074), np.float32(0.97747976), np.float32(0.97880495), np.float32(0.97880816), np.float32(0.97878385), np.float32(0.9779537), np.float32(0.977716), np.float32(0.9773077), np.float32(0.976839), np.float32(0.97689885), np.float32(0.97571295), np.float32(0.97605956), np.float32(0.97597104), np.float32(0.9750879), np.float32(0.9746327), np.float32(0.9733358), np.float32(0.97249717), np.float32(0.97166026), np.float32(0.97166526), np.float32(0.97133553), np.float32(0.9707295), np.float32(0.97021806), np.float32(0.9694513), np.float32(0.96967065), np.float32(0.9687044), np.float32(0.96544516), np.float32(0.9621815), np.float32(0.95575726), np.float32(0.9515447), np.float32(0.9511014), np.float32(0.94198287), np.float32(0.9356467), np.float32(0.92830163), np.float32(0.9233986), np.float32(0.91249144), np.float32(0.923937), np.float32(0.91183245), np.float32(0.9179952), np.float32(0.91179806), np.float32(0.9137332), np.float32(0.9139364), np.float32(0.91684616), np.float32(0.9254754), np.float32(0.9179586), np.float32(0.9233472), np.float32(0.92254007), np.float32(0.9119888), np.float32(0.9102263), np.float32(0.8871543), np.float32(0.8884122), np.float32(0.8791014), np.float32(0.85524935), np.float32(0.8201071), np.float32(0.8034752), np.float32(0.7321074), np.float32(0.6800251), np.float32(0.67906016), np.float32(0.7557738), np.float32(0.7389013), np.float32(0.6985049), np.float32(0.6795381), np.float32(0.61871207), np.float32(0.56735545), np.float32(0.5621705), np.float32(0.5639318), np.float32(0.5015136), np.float32(0.46197924), np.float32(0.43301576), np.float32(0.35471666), np.float32(0.34760946), np.float32(0.3366006), np.float32(0.40985936), np.float32(0.40485233), np.float32(0.40521082), np.float32(0.44320086), np.float32(0.4883406), np.float32(0.42262495), np.float32(0.42549938), np.float32(0.39955696), np.float32(0.36877468), np.float32(0.3958028), np.float32(0.41608888), np.float32(0.38421106), np.float32(0.36916417), np.float32(0.37402263), np.float32(0.2751455), np.float32(0.21793206), np.float32(0.2064353), np.float32(0.17030011), np.float32(0.1672461), np.float32(0.15048544), np.float32(0.13940908), np.float32(0.10765063), np.float32(0.09284973), np.float32(0.09238956), np.float32(0.076036975), np.float32(0.063602656), np.float32(0.054063547), np.float32(0.05509492), np.float32(0.052024253), np.float32(0.056325316), np.float32(0.059262756), np.float32(0.05568071), np.float32(0.04663012), np.float32(0.049220297), np.float32(0.050922565), np.float32(0.048128143), np.float32(0.048196834), np.float32(0.04243319), np.float32(0.047892604), np.float32(0.050956037), np.float32(0.054894567), np.float32(0.061703272), np.float32(0.06522647), np.float32(0.054881405), np.float32(0.05014663), np.float32(0.050159253), np.float32(0.051088933), np.float32(0.052099664), np.float32(0.05437929), np.float32(0.059806302), np.float32(0.06507849), np.float32(0.068332136), np.float32(0.06837261), np.float32(0.06752704), np.float32(0.06411773), np.float32(0.06378112), np.float32(0.06454689), np.float32(0.053991202), np.float32(0.05184686), np.float32(0.049205348), np.float32(0.03568989), np.float32(0.029360699), np.float32(0.02968922), np.float32(0.031070262), np.float32(0.027809795), np.float32(0.027664363), np.float32(0.03265379), np.float32(0.042592604), np.float32(0.05066767), np.float32(0.062392976), np.float32(0.063682705), np.float32(0.05951392), np.float32(0.058726348), np.float32(0.048837665), np.float32(0.041918296), np.float32(0.03771861), np.float32(0.04030197), np.float32(0.04595701), np.float32(0.04543273), np.float32(0.046062462), np.float32(0.056721322), np.float32(0.05491131), np.float32(0.049791943), np.float32(0.052660555), np.float32(0.060683716), np.float32(0.06293026), np.float32(0.056027774), np.float32(0.05746258), np.float32(0.06646668), np.float32(0.06220007), np.float32(0.058550455), np.float32(0.056101292), np.float32(0.052759994), np.float32(0.046804447), np.float32(0.04735776), np.float32(0.053783383), np.float32(0.05418082), np.float32(0.051935785), np.float32(0.057651255), np.float32(0.06617005), np.float32(0.0587668), np.float32(0.052865542), np.float32(0.057912406), np.float32(0.058751278), np.float32(0.058195528), np.float32(0.06259326), np.float32(0.06530049), np.float32(0.062551215), np.float32(0.05498824), np.float32(0.05088991), np.float32(0.045337975), np.float32(0.041099675), np.float32(0.03744129), np.float32(0.03596266), np.float32(0.03416164), np.float32(0.031169863), np.float32(0.028583635), np.float32(0.030995639), np.float32(0.032037135), np.float32(0.030992867), np.float32(0.040277213), np.float32(0.05357628), np.float32(0.056084745), np.float32(0.06186981), np.float32(0.07515453), np.float32(0.083595164), np.float32(0.08941954), np.float32(0.08064412), np.float32(0.06993294), np.float32(0.06946983), np.float32(0.071144775), np.float32(0.06394504), np.float32(0.058419187), np.float32(0.060994457), np.float32(0.05970125), np.float32(0.05421321), np.float32(0.05081711), np.float32(0.053675473), np.float32(0.050360657), np.float32(0.04724673), np.float32(0.051709097), np.float32(0.054166365), np.float32(0.047853056), np.float32(0.052061293), np.float32(0.051387288), np.float32(0.05238035), np.float32(0.045844235), np.float32(0.04282427), np.float32(0.037474148), np.float32(0.031133983), np.float32(0.024684053), np.float32(0.02257407), np.float32(0.021406135), np.float32(0.019891374), np.float32(0.01910957), np.float32(0.022350522), np.float32(0.024605997), np.float32(0.023100974), np.float32(0.028121017), np.float32(0.032551546), np.float32(0.03450695), np.float32(0.03498155), np.float32(0.041120104), np.float32(0.050529905), np.float32(0.048215803), np.float32(0.048516735), np.float32(0.05689781), np.float32(0.057794537), np.float32(0.058576223), np.float32(0.0509155), np.float32(0.049390323), np.float32(0.0516859), np.float32(0.059170444), np.float32(0.06795443), np.float32(0.071668), np.float32(0.075483285), np.float32(0.07836308), np.float32(0.08416757), np.float32(0.08565039), np.float32(0.086431816), np.float32(0.09222127), np.float32(0.1122629), np.float32(0.11134308), np.float32(0.11353022), np.float32(0.12152373), np.float32(0.13319407), np.float32(0.12744679), np.float32(0.1195742), np.float32(0.11854848), np.float32(0.118299276), np.float32(0.100051485), np.float32(0.09049497), np.float32(0.08549756), np.float32(0.085470304), np.float32(0.0955493), np.float32(0.09359798), np.float32(0.090314545), np.float32(0.09194354), np.float32(0.113216266), np.float32(0.123884), np.float32(0.116168275), np.float32(0.11351444), np.float32(0.121279135), np.float32(0.1089469), np.float32(0.09312059), np.float32(0.0851932), np.float32(0.08259603), np.float32(0.07767607), np.float32(0.068199046), np.float32(0.0721016), np.float32(0.07409391), np.float32(0.07133325), np.float32(0.06726946), np.float32(0.07012299), np.float32(0.0738483), np.float32(0.07030959), np.float32(0.07175153), np.float32(0.0692196), np.float32(0.06386786), np.float32(0.0589611), np.float32(0.057600096), np.float32(0.056901515), np.float32(0.04707701), np.float32(0.043770462), np.float32(0.04609773), np.float32(0.047145907), np.float32(0.04429193), np.float32(0.046665482), np.float32(0.048954472), np.float32(0.046002597), np.float32(0.042764556), np.float32(0.0436887), np.float32(0.045231774), np.float32(0.043791283), np.float32(0.043633815), np.float32(0.04297365), np.float32(0.04624746), np.float32(0.049899273), np.float32(0.05245871), np.float32(0.05528441), np.float32(0.060229633), np.float32(0.05981988), np.float32(0.058896996), np.float32(0.07062903), np.float32(0.071060084), np.float32(0.0699706), np.float32(0.07409087), np.float32(0.079085015), np.float32(0.07861642), np.float32(0.06983701), np.float32(0.07564248), np.float32(0.084647566), np.float32(0.087491095), np.float32(0.09578872), np.float32(0.09437249), np.float32(0.09914688), np.float32(0.093172625), np.float32(0.091594525), np.float32(0.091107585), np.float32(0.08749578), np.float32(0.08049523), np.float32(0.074514724), np.float32(0.073738486), np.float32(0.066397734), np.float32(0.06316592), np.float32(0.06572493), np.float32(0.062227637), np.float32(0.051093336), np.float32(0.051985838), np.float32(0.056233104), np.float32(0.05622591), np.float32(0.06205604), np.float32(0.07294915), np.float32(0.08363727), np.float32(0.08780391), np.float32(0.09737388), np.float32(0.11091887), np.float32(0.11759068), np.float32(0.13894959), np.float32(0.15646178), np.float32(0.18718353), np.float32(0.18100958), np.float32(0.17713311), np.float32(0.20013836), np.float32(0.21218796), np.float32(0.20541182), np.float32(0.22105068), np.float32(0.2652631), np.float32(0.28633565), np.float32(0.22983228), np.float32(0.2638803), np.float32(0.2721936), np.float32(0.2473558), np.float32(0.20697072), np.float32(0.2119811), np.float32(0.20647264), np.float32(0.16140935), np.float32(0.13451673), np.float32(0.13189986), np.float32(0.10056541), np.float32(0.08829778), np.float32(0.078861155), np.float32(0.08033414), np.float32(0.074070506), np.float32(0.06609666), np.float32(0.071989894), np.float32(0.0827332), np.float32(0.07883542), np.float32(0.09462074), np.float32(0.10646836), np.float32(0.12440605), np.float32(0.12164641), np.float32(0.15783434), np.float32(0.19868451), np.float32(0.19780937), np.float32(0.23368648), np.float32(0.2851123), np.float32(0.31561938), np.float32(0.33517456), np.float32(0.34628424), np.float32(0.4356204), np.float32(0.4778897), np.float32(0.5297584), np.float32(0.61727303), np.float32(0.7087401), np.float32(0.7033394), np.float32(0.69375455), np.float32(0.71091044), np.float32(0.7730755), np.float32(0.80143124), np.float32(0.78489256), np.float32(0.8277522), np.float32(0.8050329), np.float32(0.79251784), np.float32(0.76281774), np.float32(0.7623444), np.float32(0.6512231), np.float32(0.5450043), np.float32(0.48354837), np.float32(0.41239125), np.float32(0.39356595), np.float32(0.3950275), np.float32(0.3479716), np.float32(0.3206873), np.float32(0.24768771), np.float32(0.28489387), np.float32(0.21776764), np.float32(0.18403436), np.float32(0.17864649), np.float32(0.19574402), np.float32(0.20094796), np.float32(0.31075954), np.float32(0.34324414), np.float32(0.31581149), np.float32(0.30164453), np.float32(0.28094956), np.float32(0.29340577), np.float32(0.26328048), np.float32(0.23989722), np.float32(0.31476325), np.float32(0.22589229), np.float32(0.2072173), np.float32(0.21352126), np.float32(0.25965786), np.float32(0.2539057), np.float32(0.279794), np.float32(0.27069727), np.float32(0.27768746), np.float32(0.2618259), np.float32(0.2943144), np.float32(0.27344364), np.float32(0.26945072), np.float32(0.28368488), np.float32(0.27349165), np.float32(0.26692158), np.float32(0.21445219), np.float32(0.16177416), np.float32(0.11708581), np.float32(0.088051), np.float32(0.07307872), np.float32(0.05856294), np.float32(0.054383773), np.float32(0.05749952), np.float32(0.05415121), np.float32(0.055016767), np.float32(0.053652868), np.float32(0.05198199), np.float32(0.05089501), np.float32(0.05110663), np.float32(0.045614913), np.float32(0.037513364), np.float32(0.035623953), np.float32(0.030168261), np.float32(0.024664024), np.float32(0.020079425), np.float32(0.02065951), np.float32(0.017881403), np.float32(0.018420339), np.float32(0.020769365), np.float32(0.025829334), np.float32(0.026342887), np.float32(0.030270204), np.float32(0.033655602), np.float32(0.034603965), np.float32(0.03492096), np.float32(0.03409043), np.float32(0.034540147), np.float32(0.031147815), np.float32(0.028948864), np.float32(0.025656471), np.float32(0.023706142), np.float32(0.021389693), np.float32(0.019755427), np.float32(0.02004806), np.float32(0.022157764), np.float32(0.02244178), np.float32(0.025719814), np.float32(0.03054043), np.float32(0.036504347), np.float32(0.036678385), np.float32(0.04273899), np.float32(0.047972724), np.float32(0.04483081), np.float32(0.0395214), np.float32(0.045482915), np.float32(0.04298667), np.float32(0.040190697), np.float32(0.050273843), np.float32(0.059183348), np.float32(0.06120927), np.float32(0.06382562), np.float32(0.0787293), np.float32(0.098385334), np.float32(0.11214976), np.float32(0.12248093), np.float32(0.12505119), np.float32(0.12546743), np.float32(0.12192682), np.float32(0.117342934), np.float32(0.09365422), np.float32(0.08218589), np.float32(0.077463865), np.float32(0.069445804), np.float32(0.05998433), np.float32(0.048679065), np.float32(0.046511672), np.float32(0.048359316), np.float32(0.048815027), np.float32(0.0449599), np.float32(0.04908365), np.float32(0.05310191), np.float32(0.056016184), np.float32(0.058149327), np.float32(0.059222616), np.float32(0.05930439), np.float32(0.05822652), np.float32(0.0496656), np.float32(0.043184537), np.float32(0.042070076), np.float32(0.055793695), np.float32(0.054329384), np.float32(0.058622096), np.float32(0.06346643), np.float32(0.06716682), np.float32(0.07156909), np.float32(0.08067789), np.float32(0.089007884), np.float32(0.09885311), np.float32(0.10158142), np.float32(0.10938023), np.float32(0.110810295), np.float32(0.10030169), np.float32(0.10206345), np.float32(0.1129487), np.float32(0.11759117), np.float32(0.11854309), np.float32(0.13265264), np.float32(0.144797), np.float32(0.14342426), np.float32(0.15610528), np.float32(0.17161255), np.float32(0.18994136), np.float32(0.2306279), np.float32(0.22782056), np.float32(0.26298764), np.float32(0.30549726), np.float32(0.27539513), np.float32(0.26531553), np.float32(0.32688764), np.float32(0.2858476), np.float32(0.2802157), np.float32(0.23641363), np.float32(0.24464926), np.float32(0.2590978), np.float32(0.27589497), np.float32(0.36743638), np.float32(0.2486937), np.float32(0.28970933), np.float32(0.3144563), np.float32(0.37935132), np.float32(0.39225975), np.float32(0.06937218), np.float32(0.07848577), np.float32(0.07365894), np.float32(0.08062318), np.float32(0.0830653), np.float32(0.08201993), np.float32(0.09555251), np.float32(0.099455304), np.float32(0.091686286), np.float32(0.08419051), np.float32(0.103996), np.float32(0.10384215), np.float32(0.089507766), np.float32(0.095534965), np.float32(0.10681211), np.float32(0.09846644), np.float32(0.09057365), np.float32(0.09307788), np.float32(0.09753265), np.float32(0.099934936), np.float32(0.10065462), np.float32(0.1053037), np.float32(0.12332294), np.float32(0.12391598), np.float32(0.13015045), np.float32(0.14751536), np.float32(0.17380127), np.float32(0.17358084), np.float32(0.16815357), np.float32(0.18805596), np.float32(0.18112017), np.float32(0.18587013), np.float32(0.19254647), np.float32(0.21242885), np.float32(0.20193546), np.float32(0.20198849), np.float32(0.2891129), np.float32(0.29625693), np.float32(0.26913863), np.float32(0.3037043), np.float32(0.42499486), np.float32(0.45043764), np.float32(0.5120277), np.float32(0.57905966), np.float32(0.61938673), np.float32(0.67349595), np.float32(0.67503285), np.float32(0.6754005), np.float32(0.66117305), np.float32(0.67705023), np.float32(0.6611441), np.float32(0.6325573), np.float32(0.64775413), np.float32(0.61520696), np.float32(0.57500154), np.float32(0.5803036), np.float32(0.612979), np.float32(0.5729593), np.float32(0.60546696), np.float32(0.655467), np.float32(0.66769284), np.float32(0.62084895), np.float32(0.67869496), np.float32(0.6417126), np.float32(0.56211513), np.float32(0.4974398), np.float32(0.45039928), np.float32(0.3822528), np.float32(0.30489504), np.float32(0.2668919), np.float32(0.25263506), np.float32(0.18452609), np.float32(0.14880474), np.float32(0.1392176), np.float32(0.14165491), np.float32(0.12254223), np.float32(0.09501105), np.float32(0.09641293), np.float32(0.10184941), np.float32(0.0928927), np.float32(0.09017202), np.float32(0.09254772), np.float32(0.091087826), np.float32(0.09182516), np.float32(0.08757476), np.float32(0.08577277), np.float32(0.084575064), np.float32(0.08208582), np.float32(0.0804299), np.float32(0.085291214), np.float32(0.08490484), np.float32(0.091698244), np.float32(0.10567709), np.float32(0.10512934), np.float32(0.11302717), np.float32(0.14014962), np.float32(0.17968337), np.float32(0.19743183), np.float32(0.19974126), np.float32(0.24335916), np.float32(0.2595948), np.float32(0.26048663), np.float32(0.26116547), np.float32(0.26015085), np.float32(0.25283533), np.float32(0.25952432), np.float32(0.2608055), np.float32(0.25791728), np.float32(0.2597423), np.float32(0.2705202), np.float32(0.26065955), np.float32(0.27521807), np.float32(0.28095043), np.float32(0.26449898), np.float32(0.19406797), np.float32(0.17113152), np.float32(0.17217517), np.float32(0.15300162), np.float32(0.12284655), np.float32(0.103908084), np.float32(0.09532109), np.float32(0.099535175), np.float32(0.09050667), np.float32(0.08182885), np.float32(0.08293577), np.float32(0.07855455), np.float32(0.07878424), np.float32(0.081049435), np.float32(0.086645275), np.float32(0.07888605), np.float32(0.07316792), np.float32(0.07264103), np.float32(0.061184384), np.float32(0.060391977), np.float32(0.05983437), np.float32(0.057307858), np.float32(0.05730625), np.float32(0.05919532), np.float32(0.06377587), np.float32(0.0655621), np.float32(0.06170816), np.float32(0.072951905), np.float32(0.072061904), np.float32(0.07710756), np.float32(0.0811548), np.float32(0.08492714), np.float32(0.0980695), np.float32(0.10569699), np.float32(0.112469755), np.float32(0.12986925), np.float32(0.12867989), np.float32(0.12998104), np.float32(0.13122346), np.float32(0.12920539), np.float32(0.12995446), np.float32(0.13353528), np.float32(0.14087042), np.float32(0.12896352), np.float32(0.1275454), np.float32(0.12898275), np.float32(0.1337959), np.float32(0.13821982), np.float32(0.14400913), np.float32(0.14824006), np.float32(0.14001475), np.float32(0.13219148), np.float32(0.13056594), np.float32(0.124480136), np.float32(0.10164164), np.float32(0.08933154), np.float32(0.09156818), np.float32(0.08674446), np.float32(0.07825659), np.float32(0.07666804), np.float32(0.08908455), np.float32(0.08364306), np.float32(0.074158914), np.float32(0.0811822), np.float32(0.085629776), np.float32(0.07873522), np.float32(0.07123886), np.float32(0.08218594), np.float32(0.08533338), np.float32(0.07995898), np.float32(0.08402301), np.float32(0.08746771), np.float32(0.087519385), np.float32(0.09476144), np.float32(0.105560176), np.float32(0.11388333), np.float32(0.11827153), np.float32(0.1259309), np.float32(0.14741543), np.float32(0.15821087), np.float32(0.17942193), np.float32(0.19818062), np.float32(0.27157512), np.float32(0.34839666), np.float32(0.33757758), np.float32(0.40336394), np.float32(0.43748984), np.float32(0.47368217), np.float32(0.48019198), np.float32(0.5601461), np.float32(0.6440604), np.float32(0.6377346), np.float32(0.69149494), np.float32(0.77191174), np.float32(0.8195491), np.float32(0.846189), np.float32(0.87482524), np.float32(0.8947611), np.float32(0.9020367), np.float32(0.8998113), np.float32(0.9121317), np.float32(0.9155018), np.float32(0.9218883), np.float32(0.91901094), np.float32(0.9287418), np.float32(0.93665385), np.float32(0.9369339), np.float32(0.9448826), np.float32(0.9559787), np.float32(0.9600834), np.float32(0.9600188), np.float32(0.95937103), np.float32(0.9572413), np.float32(0.96615744), np.float32(0.9677765), np.float32(0.9693391), np.float32(0.9712415), np.float32(0.9707616), np.float32(0.9685242), np.float32(0.96805435), np.float32(0.96741796), np.float32(0.9661542), np.float32(0.9646739), np.float32(0.9620195), np.float32(0.953425), np.float32(0.95031464), np.float32(0.94680554), np.float32(0.94014674), np.float32(0.9348064), np.float32(0.93198055), np.float32(0.92620766), np.float32(0.9284173), np.float32(0.9221656), np.float32(0.93214864), np.float32(0.9305649), np.float32(0.9340736), np.float32(0.9424895), np.float32(0.94546413), np.float32(0.9496647), np.float32(0.9439573), np.float32(0.9456015), np.float32(0.9534096), np.float32(0.9408979), np.float32(0.92299503), np.float32(0.9074478), np.float32(0.8920504), np.float32(0.89093655), np.float32(0.9049779), np.float32(0.912683), np.float32(0.9221164), np.float32(0.9240334), np.float32(0.92922276), np.float32(0.9221333), np.float32(0.91857564), np.float32(0.91993606), np.float32(0.9272937), np.float32(0.9250385), np.float32(0.91900444), np.float32(0.91413987), np.float32(0.9130216), np.float32(0.90446824), np.float32(0.8858327), np.float32(0.87818635), np.float32(0.8885221), np.float32(0.8848214), np.float32(0.8826719), np.float32(0.8965441), np.float32(0.902224), np.float32(0.9090247), np.float32(0.9139971), np.float32(0.931692), np.float32(0.9350587), np.float32(0.9374709), np.float32(0.9393926), np.float32(0.9421495), np.float32(0.94326645), np.float32(0.9505255), np.float32(0.9622443), np.float32(0.9646386), np.float32(0.9654831), np.float32(0.96914566), np.float32(0.9706764), np.float32(0.9731208), np.float32(0.9756437), np.float32(0.9753675), np.float32(0.97424465), np.float32(0.9754159), np.float32(0.97581565), np.float32(0.9766318), np.float32(0.9769657), np.float32(0.97777164), np.float32(0.97712874), np.float32(0.9772893), np.float32(0.9779769), np.float32(0.9772096), np.float32(0.9773072), np.float32(0.9761922), np.float32(0.97591746), np.float32(0.97582984), np.float32(0.9764128), np.float32(0.9763837), np.float32(0.97701), np.float32(0.9760533), np.float32(0.9757848), np.float32(0.9747352), np.float32(0.97469735), np.float32(0.97394615), np.float32(0.9743818), np.float32(0.9727471), np.float32(0.97172034), np.float32(0.9722143), np.float32(0.9711817), np.float32(0.97124827), np.float32(0.9696382), np.float32(0.9687592), np.float32(0.9698711), np.float32(0.9697702), np.float32(0.9674065), np.float32(0.96586156), np.float32(0.9643173), np.float32(0.9642949), np.float32(0.9634632), np.float32(0.9639714), np.float32(0.9623882), np.float32(0.9640909), np.float32(0.96264565), np.float32(0.9644993), np.float32(0.9659759), np.float32(0.9653243), np.float32(0.96190566), np.float32(0.9608814), np.float32(0.9631265), np.float32(0.9598808), np.float32(0.9595165), np.float32(0.95566297), np.float32(0.9471474), np.float32(0.9428729), np.float32(0.93775696), np.float32(0.9335221), np.float32(0.93027264), np.float32(0.93475896), np.float32(0.9316652), np.float32(0.9352011), np.float32(0.92480046), np.float32(0.9224487), np.float32(0.8910334), np.float32(0.8996046), np.float32(0.89396), np.float32(0.90169895), np.float32(0.8861106), np.float32(0.8885206), np.float32(0.90787244), np.float32(0.9022177), np.float32(0.92317146), np.float32(0.91798896), np.float32(0.9286326), np.float32(0.939089), np.float32(0.936852), np.float32(0.9271954), np.float32(0.9379733), np.float32(0.923469), np.float32(0.915912), np.float32(0.92622787), np.float32(0.9339721), np.float32(0.9226249), np.float32(0.90466976), np.float32(0.8855759), np.float32(0.84248847), np.float32(0.7990234), np.float32(0.71020937), np.float32(0.65690917), np.float32(0.63784516), np.float32(0.58417445), np.float32(0.5661361), np.float32(0.528565), np.float32(0.5149438), np.float32(0.49442136), np.float32(0.4721166), np.float32(0.46087545), np.float32(0.46881333), np.float32(0.4388526), np.float32(0.42840025), np.float32(0.41206288), np.float32(0.3882123), np.float32(0.32356), np.float32(0.3253094), np.float32(0.31231236), np.float32(0.30459255), np.float32(0.3234591), np.float32(0.31175303), np.float32(0.3158933), np.float32(0.28243974), np.float32(0.2722071), np.float32(0.29430073), np.float32(0.29865533), np.float32(0.3156312), np.float32(0.30733913), np.float32(0.30673608), np.float32(0.30740675), np.float32(0.28326452), np.float32(0.27194694), np.float32(0.26420733), np.float32(0.26057842), np.float32(0.24394776), np.float32(0.2705893), np.float32(0.2535544), np.float32(0.2684318), np.float32(0.26718563), np.float32(0.2696919), np.float32(0.28311837), np.float32(0.30020124), np.float32(0.30073896), np.float32(0.37457946), np.float32(0.34851012), np.float32(0.37634417), np.float32(0.40583923), np.float32(0.33100715), np.float32(0.36773837), np.float32(0.3274702), np.float32(0.3465289), np.float32(0.30989707), np.float32(0.28967223), np.float32(0.27866253), np.float32(0.2578117), np.float32(0.26114622), np.float32(0.24073954), np.float32(0.2392891), np.float32(0.22952046), np.float32(0.2414645), np.float32(0.24283484), np.float32(0.22850224), np.float32(0.19731988), np.float32(0.20588902), np.float32(0.20867077), np.float32(0.18068472), np.float32(0.18231261), np.float32(0.16775157), np.float32(0.13954856), np.float32(0.12911743), np.float32(0.1504373), np.float32(0.15250133), np.float32(0.13124025), np.float32(0.116856), np.float32(0.124657914), np.float32(0.12270717), np.float32(0.1082454), np.float32(0.122241065), np.float32(0.12810396), np.float32(0.119559646), np.float32(0.13338721), np.float32(0.13171533), np.float32(0.14598544), np.float32(0.1510596), np.float32(0.15868908), np.float32(0.15717702), np.float32(0.17434925), np.float32(0.21183936), np.float32(0.23228292), np.float32(0.24032937), np.float32(0.28092933), np.float32(0.2891174), np.float32(0.33498043), np.float32(0.36440274), np.float32(0.36533096), np.float32(0.36003605), np.float32(0.36163616), np.float32(0.37370205), np.float32(0.38550895), np.float32(0.3937862), np.float32(0.41511416), np.float32(0.4458217), np.float32(0.49479464), np.float32(0.49673393), np.float32(0.53600234), np.float32(0.5362287), np.float32(0.5503701), np.float32(0.5638223), np.float32(0.5609081)], 'MIIKKKRKEIREEPIQKKKKLKTTIKIGEDVQTVSETKDNRHFKKKTKTRKKENLKDECLHKWQPKNNKKKKKKVGSELLREDNLESFVNIKGHLDLQLQEKSEKQIKIIKKKKKKVQCHFSLENNESSDVELSNHRTDGTKKNELSFKKKRKNTASDLELDGEVTKKKKKKYRFLLEDIQDSEQRQSAKVCKNPHQCTSQEAVSMGEDYDTDYAQRGGESYVRRKKKKKGKSDNFLALAVNEDYMHRVPGSPTALSDFRKRKKDNSWEFTLTSREEEDKIKNFGHIKEMKKKKKKAVSSSAYEDKQDRSHCIPDKHLPAQQEVELEEEELSGKKHRKTLKDNNEVSKKKKKKIKKKEKETTYSEVSLNNDSASKSQKTLLESHKKKESEMERAQCVTGDTADGALCSSNPVLCDRKTKKREKVPPQDLAEEPGSKAVARKTKTESPWSESAVRRQALQEEIDRESGKTKALSSKVGQDMKLGQWSTATFKSSEQQMKFFRLMGGFKKGSVPIQSPSANTNKPNMALNQEGQEKLQQALKMEFDKAMDLKQHRGIGLGFQPNANKKVYIDKYASRSIKFED': [np.float32(0.9188133), np.float32(0.91720885), np.float32(0.9176619), np.float32(0.90813655), np.float32(0.8914272), np.float32(0.8952734), np.float32(0.8962321), np.float32(0.8916619), np.float32(0.8982817), np.float32(0.91237646), np.float32(0.91396075), np.float32(0.91093034), np.float32(0.9058005), np.float32(0.900635), np.float32(0.89525384), np.float32(0.8951748), np.float32(0.8888629), np.float32(0.88701844), np.float32(0.8850809), np.float32(0.8870583), np.float32(0.8936413), np.float32(0.9105134), np.float32(0.9238874), np.float32(0.9221462), np.float32(0.9305383), np.float32(0.9336691), np.float32(0.9400865), np.float32(0.9393383), np.float32(0.9404653), np.float32(0.9454862), np.float32(0.9483189), np.float32(0.94971335), np.float32(0.9489505), np.float32(0.95725024), np.float32(0.9559492), np.float32(0.9579364), np.float32(0.95939976), np.float32(0.9586439), np.float32(0.96328473), np.float32(0.96275955), np.float32(0.9642446), np.float32(0.96261364), np.float32(0.9590194), np.float32(0.9497812), np.float32(0.94412404), np.float32(0.9433412), np.float32(0.941645), np.float32(0.9426103), np.float32(0.9320046), np.float32(0.9355181), np.float32(0.9377738), np.float32(0.93616), np.float32(0.93243164), np.float32(0.9260656), np.float32(0.9307116), np.float32(0.9360615), np.float32(0.94334024), np.float32(0.95095587), np.float32(0.9465847), np.float32(0.9404437), np.float32(0.9406631), np.float32(0.9490304), np.float32(0.9461331), np.float32(0.94216305), np.float32(0.9379121), np.float32(0.931902), np.float32(0.92198473), np.float32(0.9070093), np.float32(0.89426327), np.float32(0.8992053), np.float32(0.90191007), np.float32(0.91342676), np.float32(0.90542364), np.float32(0.8993915), np.float32(0.90774924), np.float32(0.8991913), np.float32(0.8798441), np.float32(0.8908613), np.float32(0.8907309), np.float32(0.88344437), np.float32(0.88941514), np.float32(0.86783403), np.float32(0.86379147), np.float32(0.8546371), np.float32(0.81062603), np.float32(0.777579), np.float32(0.7434247), np.float32(0.7126903), np.float32(0.6793966), np.float32(0.6541737), np.float32(0.6356098), np.float32(0.6051292), np.float32(0.61566603), np.float32(0.5655557), np.float32(0.55409205), np.float32(0.5692552), np.float32(0.5545343), np.float32(0.5422105), np.float32(0.5511854), np.float32(0.5480261), np.float32(0.5855108), np.float32(0.6053134), np.float32(0.61330646), np.float32(0.64737076), np.float32(0.6712409), np.float32(0.6514094), np.float32(0.639458), np.float32(0.6376159), np.float32(0.6503376), np.float32(0.65943515), np.float32(0.6638471), np.float32(0.70057374), np.float32(0.70935416), np.float32(0.72963005), np.float32(0.75573474), np.float32(0.8036931), np.float32(0.8183714), np.float32(0.83783144), np.float32(0.8644613), np.float32(0.88435745), np.float32(0.88675827), np.float32(0.9012441), np.float32(0.89863217), np.float32(0.90528136), np.float32(0.90832466), np.float32(0.9155234), np.float32(0.92111367), np.float32(0.9207217), np.float32(0.9246446), np.float32(0.9359876), np.float32(0.9442814), np.float32(0.95378566), np.float32(0.95670736), np.float32(0.9623254), np.float32(0.9668455), np.float32(0.96585256), np.float32(0.96732306), np.float32(0.9686312), np.float32(0.968351), np.float32(0.9701784), np.float32(0.9717863), np.float32(0.9729638), np.float32(0.9727916), np.float32(0.97146297), np.float32(0.97132593), np.float32(0.9672669), np.float32(0.9690452), np.float32(0.9691813), np.float32(0.96903026), np.float32(0.96814704), np.float32(0.96440935), np.float32(0.9625506), np.float32(0.95968723), np.float32(0.95653826), np.float32(0.94532406), np.float32(0.93554693), np.float32(0.92776316), np.float32(0.91959864), np.float32(0.91289455), np.float32(0.9242724), np.float32(0.92315996), np.float32(0.9094786), np.float32(0.8975247), np.float32(0.89022595), np.float32(0.8707003), np.float32(0.8532592), np.float32(0.8356275), np.float32(0.8292114), np.float32(0.8108523), np.float32(0.8026184), np.float32(0.76750284), np.float32(0.72967094), np.float32(0.7049124), np.float32(0.6895679), np.float32(0.6905862), np.float32(0.71676505), np.float32(0.7280829), np.float32(0.7610828), np.float32(0.7860428), np.float32(0.78521925), np.float32(0.7790522), np.float32(0.7929384), np.float32(0.8048024), np.float32(0.79529715), np.float32(0.81031525), np.float32(0.829858), np.float32(0.82747734), np.float32(0.84407955), np.float32(0.8826585), np.float32(0.9047957), np.float32(0.92956084), np.float32(0.93601555), np.float32(0.9500414), np.float32(0.9557941), np.float32(0.95990115), np.float32(0.96345997), np.float32(0.96581286), np.float32(0.9690806), np.float32(0.96981245), np.float32(0.9715927), np.float32(0.9714816), np.float32(0.97157705), np.float32(0.97285944), np.float32(0.97002643), np.float32(0.96860224), np.float32(0.96645087), np.float32(0.96593326), np.float32(0.96570045), np.float32(0.9642854), np.float32(0.9609402), np.float32(0.9618621), np.float32(0.9584144), np.float32(0.9604145), np.float32(0.9608501), np.float32(0.96545225), np.float32(0.9666621), np.float32(0.96980536), np.float32(0.9735709), np.float32(0.97557414), np.float32(0.977918), np.float32(0.977869), np.float32(0.97635424), np.float32(0.97268754), np.float32(0.97214127), np.float32(0.97145355), np.float32(0.9692597), np.float32(0.96222585), np.float32(0.95537937), np.float32(0.9462524), np.float32(0.9434603), np.float32(0.9448877), np.float32(0.9433198), np.float32(0.93951243), np.float32(0.94562453), np.float32(0.9431067), np.float32(0.94113696), np.float32(0.9476897), np.float32(0.9461667), np.float32(0.9428497), np.float32(0.9435495), np.float32(0.93689966), np.float32(0.92712075), np.float32(0.9201985), np.float32(0.91616786), np.float32(0.9220999), np.float32(0.9142354), np.float32(0.9023977), np.float32(0.90845615), np.float32(0.89711535), np.float32(0.8980023), np.float32(0.89802974), np.float32(0.90055937), np.float32(0.9106663), np.float32(0.9055303), np.float32(0.9005248), np.float32(0.89030993), np.float32(0.8891686), np.float32(0.8771286), np.float32(0.8781486), np.float32(0.8838306), np.float32(0.8754484), np.float32(0.874131), np.float32(0.8710673), np.float32(0.862426), np.float32(0.81791276), np.float32(0.81012845), np.float32(0.7945881), np.float32(0.7958887), np.float32(0.7886313), np.float32(0.7929594), np.float32(0.7766172), np.float32(0.7753807), np.float32(0.7703762), np.float32(0.71951634), np.float32(0.70531636), np.float32(0.6694431), np.float32(0.6589979), np.float32(0.62225986), np.float32(0.5818218), np.float32(0.5808748), np.float32(0.63
```
