## Supplementary Data 1 for "Blockiness as Determinant of Liquid Phase Formation by Polypeptide-Like Polymers in Stickers-Spacers Paradigm": IDR_scores.txt (part 327 of 482)

```
15495), np.float32(0.64248914), np.float32(0.6266282), np.float32(0.6996759), np.float32(0.7173781), np.float32(0.72627443), np.float32(0.7530692), np.float32(0.7436321), np.float32(0.75023407), np.float32(0.7504657), np.float32(0.7576475), np.float32(0.761282), np.float32(0.7668004), np.float32(0.7783831), np.float32(0.78291136), np.float32(0.7895737), np.float32(0.80682486), np.float32(0.81662625), np.float32(0.8322642), np.float32(0.85806996), np.float32(0.8663354), np.float32(0.89039767), np.float32(0.907258), np.float32(0.9072548), np.float32(0.92205524), np.float32(0.9318848), np.float32(0.9372652), np.float32(0.93363255), np.float32(0.9242421), np.float32(0.9309515), np.float32(0.93642265), np.float32(0.9424588), np.float32(0.9455677), np.float32(0.9481653), np.float32(0.95329523), np.float32(0.95691895), np.float32(0.96051955), np.float32(0.9651658), np.float32(0.9648679), np.float32(0.9671449), np.float32(0.9617505), np.float32(0.9566376), np.float32(0.95394826), np.float32(0.94864607), np.float32(0.948006), np.float32(0.9459163), np.float32(0.943541), np.float32(0.9383605), np.float32(0.9366445), np.float32(0.9293901), np.float32(0.91951084), np.float32(0.9169229), np.float32(0.9228536), np.float32(0.92259455), np.float32(0.9214721), np.float32(0.9108873), np.float32(0.9184838), np.float32(0.9216162), np.float32(0.9282021), np.float32(0.93470144), np.float32(0.94273245), np.float32(0.9492921), np.float32(0.9494491), np.float32(0.94863933), np.float32(0.9531752), np.float32(0.9547148), np.float32(0.956751), np.float32(0.9599882), np.float32(0.959226), np.float32(0.95791924), np.float32(0.9564741), np.float32(0.95945585), np.float32(0.9583354), np.float32(0.9561072), np.float32(0.9593715), np.float32(0.95839566), np.float32(0.95974314), np.float32(0.9585657), np.float32(0.96000385), np.float32(0.9633279), np.float32(0.9639306), np.float32(0.9661473), np.float32(0.9659303), np.float32(0.96559495), np.float32(0.9642414), np.float32(0.96296304), np.float32(0.963505), np.float32(0.9602385), np.float32(0.9585459), np.float32(0.9547458), np.float32(0.95493585), np.float32(0.951841), np.float32(0.9535072), np.float32(0.9567798), np.float32(0.9585963), np.float32(0.9547816), np.float32(0.9584194), np.float32(0.9539336), np.float32(0.950513), np.float32(0.94909924), np.float32(0.9438704), np.float32(0.93136615), np.float32(0.9219578), np.float32(0.91981107), np.float32(0.9158082), np.float32(0.91997683), np.float32(0.9248069), np.float32(0.93148404), np.float32(0.9400191), np.float32(0.94241726), np.float32(0.9399328), np.float32(0.94997954), np.float32(0.9520512), np.float32(0.9513504), np.float32(0.95465946), np.float32(0.95955354), np.float32(0.9606631), np.float32(0.9627555), np.float32(0.9669506), np.float32(0.9679539), np.float32(0.97061074), np.float32(0.97329706), np.float32(0.9720558), np.float32(0.9726376), np.float32(0.97351724), np.float32(0.9748634), np.float32(0.9758246), np.float32(0.9767179), np.float32(0.9777811), np.float32(0.9779749), np.float32(0.97799164), np.float32(0.9787852), np.float32(0.97902715), np.float32(0.9789491), np.float32(0.9789442), np.float32(0.97924817), np.float32(0.9793742), np.float32(0.98041934), np.float32(0.9795035), np.float32(0.9803243), np.float32(0.981043), np.float32(0.9818663), np.float32(0.98176104), np.float32(0.9810167), np.float32(0.98158747), np.float32(0.9812711), np.float32(0.98241603), np.float32(0.9823424), np.float32(0.9828775), np.float32(0.9825308), np.float32(0.98214906), np.float32(0.98290366), np.float32(0.98223466), np.float32(0.98257303), np.float32(0.9818751), np.float32(0.981219), np.float32(0.9817246), np.float32(0.98150223), np.float32(0.98148215), np.float32(0.97949547), np.float32(0.97886294), np.float32(0.97725654), np.float32(0.97613823), np.float32(0.9743454), np.float32(0.97264194), np.float32(0.96728915), np.float32(0.96250373), np.float32(0.9564242), np.float32(0.9417169), np.float32(0.9348978), np.float32(0.92750823), np.float32(0.923488), np.float32(0.9184514), np.float32(0.91881394), np.float32(0.91865844), np.float32(0.91624814), np.float32(0.9056696), np.float32(0.8941934), np.float32(0.8994898), np.float32(0.89948416), np.float32(0.9048072), np.float32(0.9094026), np.float32(0.88591594), np.float32(0.8949574), np.float32(0.902898), np.float32(0.8996698), np.float32(0.90607154), np.float32(0.9113765), np.float32(0.92160064), np.float32(0.93438256), np.float32(0.93729895), np.float32(0.93030703), np.float32(0.9332303), np.float32(0.9255999), np.float32(0.9128223), np.float32(0.9158939), np.float32(0.89864004), np.float32(0.89064866), np.float32(0.90181345), np.float32(0.90361863), np.float32(0.8826834), np.float32(0.8636682), np.float32(0.8351917), np.float32(0.8222366), np.float32(0.8105218), np.float32(0.79873246), np.float32(0.7897587), np.float32(0.75866216), np.float32(0.7332937), np.float32(0.7365142), np.float32(0.7297322), np.float32(0.7030422), np.float32(0.720401), np.float32(0.6802562), np.float32(0.6728557), np.float32(0.6990782), np.float32(0.69400114), np.float32(0.68409544), np.float32(0.67940974), np.float32(0.72016835), np.float32(0.7544464), np.float32(0.7950722), np.float32(0.8146255), np.float32(0.8198928), np.float32(0.8453792), np.float32(0.8673003), np.float32(0.8745919), np.float32(0.8822339), np.float32(0.89381856), np.float32(0.90754145), np.float32(0.9166971), np.float32(0.9306107), np.float32(0.9327501), np.float32(0.92000365), np.float32(0.92160267), np.float32(0.92026144), np.float32(0.93354505), np.float32(0.9441353), np.float32(0.9399524), np.float32(0.9361826), np.float32(0.9180783), np.float32(0.8806358), np.float32(0.8642274), np.float32(0.8364425), np.float32(0.8204914), np.float32(0.8334987), np.float32(0.80413026), np.float32(0.79705054), np.float32(0.81101406), np.float32(0.78219706), np.float32(0.7347355), np.float32(0.7211974), np.float32(0.703769), np.float32(0.6827253), np.float32(0.6530653), np.float32(0.61831355), np.float32(0.58821166), np.float32(0.55939645), np.float32(0.49498993), np.float32(0.49703088), np.float32(0.43944564), np.float32(0.4258891), np.float32(0.4038522), np.float32(0.41561496), np.float32(0.41777351), np.float32(0.44288394), np.float32(0.44951463), np.float32(0.48285905), np.float32(0.5355813), np.float32(0.53097), np.float32(0.5984324), np.float32(0.64256656), np.float32(0.65425605), np.float32(0.70026934), np.float32(0.72578466), np.float32(0.72728914), np.float32(0.71956253), np.float32(0.6724892), np.float32(0.66206235), np.float32(0.65460813), np.float32(0.64409673), np.float32(0.62556577), np.float32(0.624663), np.float32(0.5949865), np.float32(0.55022126), np.float32(0.493574), np.float32(0.52878547), np.float32(0.51094824), np.float32(0.5118724), np.float32(0.5249178), np.float32(0.56623864), np.float32(0.5691346), np.float32(0.5934387), np.float32(0.6177558), np.float32(0.63436747), np.float32(0.6160075), np.float32(0.60924095), np.float32(0.5658268), np.float32(0.5757151), np.float32(0.55312616), np.float32(0.54411757)], 'MSNVQPNENVYSIRHTRSKTQELKRNVLTDVSNNSKVPHHGLHKKDQVGTQHARKEDTEDKMDITIVETASSVANVFPENIQKENILSGPADRNRNTKSSLKRSATITDVPQVTNKKAKVDYSWDDLDADDSDDPLMVSEYVGEIFEYLHRLEKETLPDPNYLQWQKSFKPKMRSILVDWLVEVQLKFRLLPETLYLSINIMDRFLSKEPVQINKLQLLATGCIFISAKYEEVYSPSIKYYAQDSGFSEEEILDAEKFILEILDFNINYPGAMNFLRRISKADDYDVQSRTIGKYLLEITIIDHKFLGVLPSLCAAASMYVARKMLGRYEWNGNLIHYSGGYTEAHLKETCEMLIDYLVSPIIHEEFFKKYASKKFMKVSILARQWAKKVTTEGRSIMDPIL': [np.float32(0.9486462), np.float32(0.9483765), np.float32(0.9506178), np.float32(0.9522079), np.float32(0.9490202), np.float32(0.95442075), np.float32(0.94764346), np.float32(0.9447951), np.float32(0.9415111), np.float32(0.9368063), np.float32(0.92803526), np.float32(0.92029536), np.float32(0.9108864), np.float32(0.89312893), np.float32(0.90149236), np.float32(0.88893044), np.float32(0.90024763), np.float32(0.9012205), np.float32(0.91085356), np.float32(0.91244966), np.float32(0.90826887), np.float32(0.90821666), np.float32(0.9087578), np.float32(0.90663964), np.float32(0.91800517), np.float32(0.93080103), np.float32(0.93616253), np.float32(0.9419568), np.float32(0.9496613), np.float32(0.95123947), np.float32(0.9606164), np.float32(0.96395606), np.float32(0.96602803), np.float32(0.96721375), np.float32(0.9679248), np.float32(0.9691343), np.float32(0.9711369), np.float32(0.9696535), np.float32(0.9715442), np.float32(0.97390103), np.float32(0.9741363), np.float32(0.97526383), np.float32(0.9750972), np.float32(0.9747473), np.float32(0.9747994), np.float32(0.9743478), np.float32(0.973229), np.float32(0.97397274), np.float32(0.97343725), np.float32(0.9722091), np.float32(0.9726424), np.float32(0.97116625), np.float32(0.9695729), np.float32(0.970346), np.float32(0.9686669), np.float32(0.9681442), np.float32(0.96674293), np.float32(0.9663107), np.float32(0.9645974), np.float32(0.96518356), np.float32(0.96357393), np.float32(0.9632819), np.float32(0.96254706), np.float32(0.9637078), np.float32(0.9634482), np.float32(0.9615794), np.float32(0.959752), np.float32(0.9585779), np.float32(0.95671695), np.float32(0.9532184), np.float32(0.9516736), np.float32(0.9513796), np.float32(0.9524607), np.float32(0.9514575), np.float32(0.9493794), np.float32(0.9478816), np.float32(0.94737), np.float32(0.9501236), np.float32(0.9493274), np.float32(0.95301837), np.float32(0.9489325), np.float32(0.95216525), np.float32(0.9537937), np.float32(0.9567108), np.float32(0.96091247), np.float32(0.9649544), np.float32(0.96648127), np.float32(0.9642763), np.float32(0.9656493), np.float32(0.96734905), np.float32(0.96763545), np.float32(0.9667252), np.float32(0.96905744), np.float32(0.96934325), np.float32(0.9686535), np.float32(0.9694659), np.float32(0.9697908), np.float32(0.97073156), np.float32(0.97005445), np.float32(0.9691376), np.float32(0.9700655), np.float32(0.9700726), np.float32(0.9677733), np.float32(0.9688118), np.float32(0.97171426), np.float32(0.96907514), np.float32(0.97017294), np.float32(0.96965194), np.float32(0.96277153), np.float32(0.9600463), np.float32(0.95749635), np.float32(0.95063055), np.float32(0.9476425), np.float32(0.9430917), np.float32(0.93274575), np.float32(0.90913355), np.float32(0.90836805), np.float32(0.9048739), np.float32(0.9018587), np.float32(0.8877714), np.float32(0.8802292), np.float32(0.86982065), np.float32(0.8573161), np.float32(0.8504771), np.float32(0.8516235), np.float32(0.8462111), np.float32(0.8364333), np.float32(0.80772316), np.float32(0.78794473), np.float32(0.7157768), np.float32(0.67579293), np.float32(0.62472886), np.float32(0.5730062), np.float32(0.5016649), np.float32(0.42666706), np.float32(0.40781826), np.float32(0.349411), np.float32(0.25575778), np.float32(0.19481508), np.float32(0.20926565), np.float32(0.14324476), np.float32(0.11584356), np.float32(0.11028083), np.float32(0.10795455), np.float32(0.105471574), np.float32(0.09229143), np.float32(0.09773503), np.float32(0.10452683), np.float32(0.10027494), np.float32(0.10330623), np.float32(0.10942397), np.float32(0.1030148), np.float32(0.1062884), np.float32(0.108123526), np.float32(0.11435533), np.float32(0.13393943), np.float32(0.13640088), np.float32(0.1379481), np.float32(0.14551985), np.float32(0.15069623), np.float32(0.16931203), np.float32(0.17501786), np.float32(0.16749103), np.float32(0.16498858), np.float32(0.15996657), np.float32(0.1528046), np.float32(0.1286824), np.float32(0.1194798), np.float32(0.10390344), np.float32(0.09486801), np.float32(0.07863167), np.float32(0.07155082), np.float32(0.057731953), np.float32(0.05137555), np.float32(0.04667729), np.float32(0.04737312), np.float32(0.041528463), np.float32(0.045578215), np.float32(0.042317383), np.float32(0.033974033), np.float32(0.033524446), np.float32(0.039379764), np.float32(0.037116423), np.float32(0.03153727), np.float32(0.029208522), np.float32(0.028844493), np.float32(0.02756129), np.float32(0.025806632), np.float32(0.025661817), np.float32(0.02610009), np.float32(0.024612235), np.float32(0.024616871), np.float32(0.0285502), np.float32(0.030009948), np.float32(0.029190652), np.float32(0.031011214), np.float32(0.038482465), np.float32(0.0414074), np.float32(0.04793305), np.float32(0.05029918), np.float32(0.056491572), np.float32(0.052706894), np.float32(0.059904847), np.float32(0.06715084), np.float32(0.05856304), np.float32(0.054687385), np.float32(0.05223027), np.float32(0.050454274), np.float32(0.048681438), np.float32(0.049712166), np.float32(0.05164517), np.float32(0.05193237), np.float32(0.047090176), np.float32(0.05006872), np.float32(0.050211336), np.float32(0.046566717), np.float32(0.042587776), np.float32(0.047193598), np.float32(0.0482347), np.float32(0.046731777), np.float32(0.046076022), np.float32(0.042628244), np.float32(0.03955293), np.float32(0.039856043), np.float32(0.041223273), np.float32(0.04439292), np.float32(0.03832866), np.float32(0.040151592), np.float32(0.041963678), np.float32(0.04087889), np.float32(0.04444588), np.float32(0.052328587), np.float32(0.05979393), np.float32(0.065357715), np.float32(0.08093762), np.float32(0.08703149), np.float32(0.09902243), np.float32(0.1094956), np.float32(0.13936412), np.float32(0.1470077), np.float32(0.14281738), np.float32(0.13923435), np.float32(0.14355876), np.float32(0.12352718), np.float32(0.11735814), np.float32(0.12767307), np.float32(0.12119867), np.float32(0.11239507), np.float32(0.10892635), np.float32(0.10561733), np.float32(0.09796132), np.float32(0.08720754), np.float32(0.0897724), np.float32(0.084164865), np.float32(0.07853349), np.float32(0.072374016), np.float32(0.07195793), np.float32(0.062161013), np.float32(0.05664208), np.float32(0.057195064), np.float32(0.05046846), np.float32(0.043509312), np.float32(0.040491793), np.float32(0.03644963), np.float32(0.036030393), np.float32(0.03907214), np.float32(0.037459314), np.float32(0.037034463), np.float32(0.037804577), np.float32(0.041112483), np.float32(0.044515193), np.float32(0.05291781), np.float32(0.05997979), np.float32(0.060308304), np.float32(0.074952304), np.float32(0.0814922), np.float32(0.082306735), np.float32(0.0893367), np.float32(0.101843774), np.float32(0.10516738), np.float32(0.09352237), np.float32(0.09029997), np.float32(0.08794226), np.float32(0.08732444), np.float32(0.09295616), np.float32(0.09381329), np.float32(0.08856804), np.float32(0.08747614), np.float32(0.088559896), np.float32(0.078118265), np.float32(0.07372192), np.float32(0.078452155), np.float32(0.07371761), np.float32(0.06736886), np.float32(0.06281374), np.float32(0.050630294), np.float32(0.048536055), np.float32(0.043691736), np.float32(0.035619635), np.float32(0.034111273), np.float32(0.031712614), np.float32(0.028951472), np.float32(0.024329772), np.float32(0.023199145), np.float32(0.024844045), np.float32(0.024107117), np.float32(0.02090176), np.float32(0.020857336), np.float32(0.022758767), np.float32(0.021053791), np.float32(0.01994893), np.float32(0.02336477), np.float32(0.025152579), np.float32(0.025728066), np.float32(0.02393217), np.float32(0.026445331), np.float32(0.030753268), np.float32(0.0292727), np.float32(0.033248764), np.float32(0.035118215), np.float32(0.037758667), np.float32(0.03887048), np.float32(0.044151075), np.float32(0.041424748), np.float32(0.038911957), np.float32(0.04302602), np.float32(0.04733562), np.float32(0.049026594), np.float32(0.052337073), np.float32(0.061469413), np.float32(0.06920841), np.float32(0.07618746), np.float32(0.08052594), np.float32(0.08904463), np.float32(0.09156931), np.float32(0.08922471), np.float32(0.09040467), np.float32(0.10040796), np.float32(0.09661484), np.float32(0.0857844), np.float32(0.08701532), np.float32(0.08297515), np.float32(0.06791531), np.float32(0.059593827), np.float32(0.059331767), np.float32(0.055532094), np.float32(0.0545361), np.float32(0.056544714), np.float32(0.056500815), np.float32(0.05135262), np.float32(0.0522188), np.float32(0.049556863), np.float32(0.045675695), np.float32(0.04495335), np.float32(0.047809992), np.float32(0.045752004), np.float32(0.0411698), np.float32(0.04379491), np.float32(0.047700748), np.float32(0.049396902), np.float32(0.046525132), np.float32(0.04664491), np.float32(0.053886756), np.float32(0.06142286), np.float32(0.05918728), np.float32(0.06074456), np.float32(0.071007445), np.float32(0.07267984), np.float32(0.070528194), np.float32(0.07679892), np.float32(0.08099996), np.float32(0.079495475), np.float32(0.0893983), np.float32(0.09278719), np.float32(0.086578205), np.float32(0.09168315), np.float32(0.10947917), np.float32(0.11241429), np.float32(0.103171386), np.float32(0.11499377), np.float32(0.14120086), np.float32(0.13863567), np.float32(0.12944807), np.float32(0.15252967), np.float32(0.16650572), np.float32(0.16040027), np.float32(0.15553918), np.float32(0.14668112), np.float32(0.15843982), np.float32(0.15710415), np.float32(0.14644153), np.float32(0.1623672), np.float32(0.19200134), np.float32(0.18662257), np.float32(0.1970827), np.float32(0.22320174), np.float32(0.20525064), np.float32(0.19531281), np.float32(0.19345768), np.float32(0.23230588), np.float32(0.20303868), np.float32(0.17115134)], 'NSDYSPHVVKHPRLDSTSHPFMSPPVIRMPPPNQPDRAVASSSRLDYDRYYSSPYSRPHPPESPTSSQIYLSDQIVELFEACRQQPSDLARKEMCRSRLQQDINRVYAVARLYLTGSSMNELGCRSSDADLCLVIKGNVSKAASLLFSLLPVYIEKTQLIRAKVPILRFREKGSNLEFDLNVNNTVGIRNTFLLRAYSYADRRIKPMILVVKKWARHHQINDASKGTLSSYTLVLMVLNYLQTRKEPVIPSLQMDYPECFNPFVDVDLVPEGPKRIPPYISRNQAPLGELLLGFLEYYAIHFRWDKYVISVREAQVLPKTNSQQWKNKYICVEEPFERNNVARAVHEKAKFDAIRAQFAESFHILKQRRDLNSILPIRDIITKESSMR': [np.float32(0.9715981), np.float32(0.9733811), np.float32(0.97447115), np.float32(0.9755422), np.float32(0.97666055), np.float32(0.977238), np.float32(0.9779108), np.float32(0.977795), np.float32(0.97712564), np.float32(0.9773781), np.float32(0.9776343), np.float32(0.97665775), np.float32(0.97546023), np.float32(0.9735473), np.float32(0.9742586), np.float32(0.97475827), np.float32(0.97482795), np.float32(0.97584116), np.float32(0.97656053), np.float32(0.9775123), np.float32(0.97728276), np.float32(0.9765742), np.float32(0.9769907), np.float32(0.97682583), np.float32(0.97718036), np.float32(0.9766226), np.float32(0.9758851), np.float32(0.9754328), np.float32(0.97547656), np.float32(0.97540116), np.float32(0.9764509), np.float32(0.9758385), np.float32(0.97553116), np.float32(0.9748686), np.float32(0.9743076), np.float32(0.97407824), np.float32(0.97451043), np.float32(0.9739402), np.float32(0.9714887), np.float32(0.96984875), np.float32(0.96665245), np.float32(0.96380556), np.float32(0.9638934), np.float32(0.96606714), np.float32(0.96575123), np.float32(0.9637873), np.float32(0.9646256), np.float32(0.9656961), np.float32(0.96461475), np.float32(0.9640119), np.float32(0.9664836), np.float32(0.9636633), np.float32(0.96206385), np.float32(0.961017), np.float32(0.95621485), np.float32(0.95094866), np.float32(0.9393289), np.float32(0.93101376), np.float32(0.9122981), np.float32(0.87820756), np.float32(0.84488755), np.float32(0.8127109), np.float32(0.77055186), np.float32(0.71837914), np.float32(0.6925894), np.float32(0.6800034), np.float32(0.62892324), np.float32(0.5668714), np.float32(0.53909105), np.float32(0.5277464), np.float32(0.4587846), np.float32(0.41596004), np.float32(0.43444616), np.float32(0.41297352), np.float32(0.3515581), np.float32(0.34884363), np.float32(0.31155726), np.float32(0.23294659), np.float32(0.2286624), np.float32(0.18720907), np.float32(0.1698575), np.float32(0.16710979), np.float32(0.1415566), np.float32(0.13659804), np.float32(0.13638858), np.float32(0.12902743), np.float32(0.13084908), np.float32(0.12833588), np.float32(0.13449436), np.float32(0.13261242), np.float32(0.13102205), np.float32(0.1302388), np.float32(0.12153534), np.float32(0.11513352), np.float32(0.12140436), np.float32(0.102634296), np.float32(0.089973904), np.float32(0.079068646), np.float32(0.07025047), np.float32(0.07013625), np.float32(0.062269807), np.float32(0.05649835), np.float32(0.053770404), np.float32(0.05515016), np.float32(0.0511471), np.float32(0.05159964), np.float32(0.050307937), np.float32(0.048924066), np.float32(0.050772898), np.float32(0.05218064), np.float32(0.04932253), np.float32(0.051117856), np.float32(0.051193275), np.float32(0.048147693), np.float32(0.049979493), np.float32(0.056497227), np.float32(0.059683073), np.float32(0.059616607), np.float32(0.069513455), np.float32(0.062589325), np.float32(0.060920652), np.float32(0.05788183), np.float32(0.0624929), np.float32(0.061883103), np.float32(0.067300834), np.float32(0.07521137), np.float32(0.08591599), np.float32(0.08393029), np.float32(0.08135649), np.float32(0.08338166), np.float32(0.07712956), np.float32(0.06641594), np.float32(0.06529509), np.float32(0.054982178), np.float32(0.050340902), np.float32(0.04816586), np.float32(0.050590567), np.float32(0.04029927), np.float32(0.038743574), np.float32(0.035728697), np.float32(0.032162677), np.float32(0.03141961), np.float32(0.029307034), np.float32(0.034216154), np.float32(0.03885949), np.float32(0.040029883), np.float32(0.0454748), np.float32(0.049075942), np.float32(0.044320993), np.float32(0.046125058), np.float32(0.042955346), np.float32(0.046845116), np.float32(0.04116033), np.float32(0.040137988), np.float32(0.041026182), np.float32(0.044030562), np.float32(0.046759505), np.float32(0.0492219), np.float32(0.054647453), np.float32(0.063690476), np.float32(0.07143498), np.float32(0.078656636), np.float32(0.10113159), np.float32(0.12699585), np.float32(0.13145062), np.float32(0.16410972), np.float32(0.16975379), np.float32(0.16390823), np.float32(0.14539337), np.float32(0.15908907), np.float32(0.14693329), np.float32(0.14787918), np.float32(0.16773911), np.float32(0.1499047), np.float32(0.14159654), np.float32(0.12574989), np.float32(0.124612965), np.float32(0.12767078), np.float32(0.122272335), np.float32(0.12667203), np.float32(0.12358361), np.float32(0.1150297), np.float32(0.10705938), np.float32(0.10245963), np.float32(0.09040273), np.float32(0.086182155), np.float32(0.07810201), np.float32(0.06769117), np.float32(0.058725744), np.float32(0.054800816), np.float32(0.05963599), np.float32(0.05970233), np.float32(0.056483958), np.float32(0.056970995), np.float32(0.058071434), np.float32(0.048508823), np.float32(0.041967586), np.float32(0.036940396), np.float32(0.03454638), np.float32(0.029567692), np.float32(0.03149415), np.float32(0.03141748), np.float32(0.030078683), np.float32(0.0285119), np.float32(0.03346315), np.float32(0.036970746), np.float32(0.044439696), np.float32(0.047438756), np.float32(0.05155809), np.float32(0.05605747), np.float32(0.060223628), np.float32(0.070181854), np.float32(0.071511135), np.float32(0.07750997), np.float32(0.07508505), np.float32(0.071202315), np.float32(0.075751275), np.float32(0.06792499), np.float32(0.06559788), np.float32(0.063840784), np.float32(0.06502415), np.float32(0.05688582), np.float32(0.052270964), np.float32(0.051310193), np.float32(0.04618503), np.float32(0.03919586), np.float32(0.0359526), np.float32(0.03589181), np.float32(0.03023595), np.float32(0.026146268), np.float32(0.025611714), np.float32(0.023786316), np.float32(0.026634168), np.float32(0.029137837), np.float32(0.02931738), np.float32(0.029091712), np.float32(0.028833944), np.float32(0.025113016), np.float32(0.025369242), np.float32(0.027619518), np.float32(0.02744695), np.float32(0.030340744), np.float32(0.031745516), np.float32(0.037495986), np.float32(0.03931167), np.float32(0.047100622), np.float32(0.0612408), np.float32(0.069750115), np.float32(0.073926754), np.float32(0.09343441), np.float32(0.11679022), np.float32(0.12549596), np.float32(0.12368623), np.float32(0.1406401), np.float32(0.13616401), np.float32(0.14000443), np.float32(0.13530493), np.float32(0.12368162), np.float32(0.12043361), np.float32(0.13213968), np.float32(0.1374234), np.float32(0.14858924), np.float32(0.16710515), np.float32(0.17653488), np.float32(0.18949415), np.float32(0.18316525), np.float32(0.17348811), np.float32(0.1632173), np.float32(0.16840652), np.float32(0.15259002), np.float32(0.16348176), np.float32(0.19427262), np.float32(0.20051143), np.float32(0.1862121), np.float32(0.19103421), np.float32(0.17331095), np.float32(0.16835684), np.float32(0.17151868), np.float32(0.15121444), np.float32(0.13921463), np.float32(0.1383321), np.float32(0.13006783), np.float32(0.1110364), np.float32(0.08893862), np.float32(0.08313495), np.float32(0.0674342), np.float32(0.055164397), np.float32(0.0462955), np.float32(0.045461092), np.float32(0.04402781), np.float32(0.038102407), np.float32(0.036250178), np.float32(0.036628675), np.float32(0.0349914), np.float32(0.035813004), np.float32(0.031411186), np.float32(0.027112644), np.float32(0.024855357), np.float32(0.023219284), np.float32(0.02395442), np.float32(0.026647422), np.float32(0.027731758), np.float32(0.029716287), np.float32(0.035956528), np.float32(0.040188555), np.float32(0.04023983), np.float32(0.047288604), np.float32(0.059680704), np.float32(0.06507229), np.float32(0.07668982), np.float32(0.09549487), np.float32(0.12561502), np.float32(0.14121675), np.float32(0.15219374), np.float32(0.17917775), np.float32(0.17274833), np.float32(0.1790577), np.float32(0.16922265), np.float32(0.15117979), np.float32(0.14847371), np.float32(0.15648028), np.float32(0.16103703), np.float32(0.17317866), np.float32(0.2080037), np.float32(0.20533454), np.float32(0.21056926), np.float32(0.22103968), np.float32(0.21286501), np.float32(0.21102192), np.float32(0.21650802), np.float32(0.21659401), np.float32(0.17807662), np.float32(0.16058664), np.float32(0.15350276), np.float32(0.15489163), np.float32(0.14325242), np.float32(0.14324528), np.float32(0.15123628), np.float32(0.14956631), np.float32(0.13936602), np.float32(0.13587436), np.float32(0.14319864), np.float32(0.13490993), np.float32(0.13361232), np.float32(0.14926355), np.float32(0.1523068), np.float32(0.13259877), np.float32(0.13369824), np.float32(0.1478954), np.float32(0.13905032), np.float32(0.12973896), np.float32(0.12993063), np.float32(0.12842247), np.float32(0.12961513), np.float32(0.12970176), np.float32(0.13126972), np.float32(0.1321271), np.float32(0.13645425), np.float32(0.14827806), np.float32(0.14541742), np.float32(0.1451895), np.float32(0.16151555), np.float32(0.16140077), np.float32(0.17100543), np.float32(0.1867941), np.float32(0.19352254), np.float32(0.20638579), np.float32(0.21431838), np.float32(0.21732058), np.float32(0.22095703), np.float32(0.24581881), np.float32(0.2591922), np.float32(0.26490992), np.float32(0.27436513), np.float32(0.31161729), np.float32(0.35409468), np.float32(0.38532585), np.float32(0.48409963), np.float32(0.52260894), np.float32(0.51521593), np.float32(0.5594137), np.float32(0.5541982), np.float32(0.58731234), np.float32(0.5755491), np.float32(0.5718151), np.float32(0.5632131), np.float32(0.5690541), np.float32(0.5740973)], 'MSFLAPSLGVARGILEPASAARPPAHAAGHAPVLTSDRTGGPAANHDRPAGAPSPHAASLTPSSSGQASQQGDPQRSQHQQAQRQDQQQSQSRSLQSHLITAATLLPALPPPPPGGNGDGDGGEAAGPQPLADVAAQPPEVVLTLASFAVTKLAYVRVTRAFREWYERTKGVDVRFRLTFAASGVQARAVIDGLPADIVALALPLDLDKIVSAGLIRPDWRSAYPAASVVCETTVAFVVRQGNPKNIRTWEDLTRAGVEVVLANPKTAGVARWIFLALWGAKMKKGNAAALAYVQRVFENVVVQPRDAREASDVFYKQKVGDVLLTYENEVILTNEVYGDKALPYLVPSYNIRIECPLALVDKVVDARGPEVREAASEFCRFLFTPAAQHEFARLGFRVNPRTCKEVAAQQTGLPPANLWQVDKELGGWAAAQKKFFDAGAILDDIQSAVGKLRVEQRKAAQAAARR': [np.float32(0.96961135), np.float32(0.9683966), np.float32(0.9702305), np.float32(0.97300905), np.float32(0.9728631), np.float32(0.9748503), np.float32(0.9769835), np.float32(0.9780381), np.float32(0.97815007), np.float32(0.9779219), np.float32(0.9789001), np.float32(0.9800678), np.float32(0.9798268), np.float32(0.9792865), np.float32(0.9800782), np.float32(0.9806112), np.float32(0.98066115), np.float32(0.9809028), np.float32(0.98127204), np.float32(0.98075104), np.float32(0.9804905), np.float32(0.98060685), np.float32(0.9807428), np.float32(0.9814494), np.float32(0.98124987), np.float32(0.9818542), np.float32(0.9821187), np.float32(0.9825723), np.float32(0.98326254), np.float32(0.9840115), np.float32(0.9846736), np.float32(0.98501146), np.float32(0.98508954), np.float32(0.9849091), np.float32(0.9844951), np.float32(0.9848497), np.float32(0.98523015), np.float32(0.98552424), np.float32(0.98567885), np.float32(0.98582286), np.float32(0.98619056), np.float32(0.98661786), np.float32(0.9866051), np.float32(0.9867193), np.float32(0.987392), np.float32(0.9871682), np.float32(0.9871867), np.float32(0.98726535), np.float32(0.98797965), np.float32(0.9876637), np.float32(0.9876632), np.float32(0.9873476), np.float32(0.987153), np.float32(0.98711616), np.float32(0.9868133), np.float32(0.9868846), np.float32(0.98665327), np.float32(0.98660535), np.float32(0.9864892), np.float32(0.9866752), np.float32(0.9863912), np.float32(0.9863061), np.float32(0.9858542), np.float32(0.9857934), np.float32(0.9858926), np.float32(0.9850787), np.float32(0.9849668), np.float32(0.984852), np.float32(0.98334485), np.float32(0.98208874), np.float32(0.9803516), np.float32(0.9792163), np.float32(0.97630477), np.float32(0.97442865), np.float32(0.97220165), np.float32(0.9701672), np.float32(0.9670018), np.float32(0.96200496), np.float32(0.9584425), np.float32(0.9550951), np.float32(0.9497713), np.float32(0.9501725), np.float32(0.9414365), np.float32(0.9402748), np.float32(0.93889445), np.float32(0.9277142), np.float32(0.9308994), np.float32(0.93167555), np.float32(0.9246125), np.float32(0.93042254), np.float32(0.92718726), np.float32(0.9176477), np.float32(0.9134716), np.float32(0.91875744), np.float32(0.92970043), np.float32(0.92839843), np.float32(0.9279247), np.float32(0.9340972), np.float32(0.93585485), np.float32(0.9411157), np.float32(0.9428166), np.float32(0.94400364), np.float32(0.9498099), np.float32(0.95166725), np.float32(0.9584668), np.float32(0.9592803), np.float32(0.9591842), np.float32(0.96173537), np.float32(0.96442866), np.float32(0.9690169), np.float32(0.97199214), np.float32(0.97552705), np.float32(0.9771828), np.float32(0.97956043), np.float32(0.9810419), np.float32(0.98099303), np.float32(0.9813177), np.float32(0.9815623), np.float32(0.9811141), np.float32(0.9805135), np.float32(0.97896326), np.float32(0.9780548), np.float32(0.9748804), np.float32(0.97197276), np.float32(0.96761346), np.float32(0.9623743), np.float32(0.95068675), np.float32(0.9348512), np.float32(0.9265777), np.float32(0.9044623), np.float32(0.8798421), np.float32(0.86201406), np.float32(0.84295404), np.float32(0.8339537), np.float32(0.81350106), np.float32(0.778649), np.float32(0.69890606), np.float32(0.6191246), np.float32(0.5165029), np.float32(0.37664306), np.float32(0.25206548), np.float32(0.20560297), np.float32(0.2035307), np.float32(0.16457252), np.float32(0.116787426), np.float32(0.11364438), np.float32(0.080858104), np.float32(0.069679484), np.float32(0.06451219), np.float32(0.05676564), np.float32(0.050816074), np.float32(0.0492262), np.float32(0.048245836), np.float32(0.048303917), np.float32(0.043829646), np.float32(0.051152136), np.float32(0.056621805), np.float32(0.06401959), np.float32(0.07221664), np.float32(0.07386231), np.float32(0.07718755), np.float32(0.07552838), np.float32(0.07677494), np.float32(0.07658266), np.float32(0.07106028), np.float32(0.0765569), np.float32(0.07993463), np.float32(0.08155995), np.float32(0.081494965), np.float32(0.078881785), np.float32(0.087544866), np.float32(0.094396144), np.float32(0.089390576), np.float32(0.093676284), np.float32(0.101970814), np.float32(0.09398375), np.float32(0.08825548), np.float32(0.09167088), np.float32(0.08718485), np.float32(0.07392763), np.float32(0.07038137), np.float32(0.07006723), np.float32(0.05472298), np.float32(0.050976243), np.float32(0.05770157), np.float32(0.053796113), np.float32(0.053865157), np.float32(0.05254294), np.float32(0.05312012), np.float32(0.051609796), np.float32(0.05144546), np.float32(0.051325396), np.float32(0.056292187), np.float32(0.058608044), np.float32(0.05735342), np.float32(0.053029407), np.float32(0.057937734), np.float32(0.0608367), np.float32(0.055613857), np.float32(0.054548386), np.float32(0.05309044), np.float32(0.05028591), np.float32(0.053782705), np.float32(0.0576343), np.float32(0.0516596), np.float32(0.050029706), np.float32(0.056203276), np.float32(0.060323466), np.float32(0.057475273), np.float32(0.06200757), np.float32(0.07246247), np.float32(0.07375788), np.float32(0.076097205), np.float32(0.07543641), np.float32(0.07503104), np.float32(0.0786272), np.float32(0.07819738), np.float32(0.07962476), np.float32(0.07523185), np.float32(0.07676298), np.float32(0.07496998), np.float32(0.07037034), np.float32(0.07157813), np.float32(0.074303135), np.float32(0.06720396), np.float32(0.06043181), np.float32(0.05254898), np.float32(0.047779936), np.float32(0.04895815), np.float32(0.049732633), np.float32(0.05042559), np.float32(0.05147215), np.float32(0.05811574), np.float32(0.0643076), np.float32(0.064508855), np.float32(0.06302591), np.float32(0.06537078), np.float32(0.06171119), np.float32(0.056979984), np.float32(0.060298115), np.float32(0.06211855), np.float32(0.05965351), np.float32(0.062591776), np.float32(0.064459346), np.float32(0.06588181), np.float32(0.06472811), np.float32(0.0665158), np.float32(0.06514725), np.float32(0.06479207), np.float32(0.068805896), np.float32(0.06936796), np.float32(0.07895067), np.float32(0.07268005), np.float32(0.06864197), np.float32(0.07514178), np.float32(0.07436109), np.float32(0.068385884), np.float32(0.059173677), np.float32(0.055899367), np.float32(0.05410841), np.float32(0.046723004), np.float32(0.04757884), np.float32(0.044014677), np.float32(0.038907133), np.float32(0.034034602), np.float32(0.034266647), np.float32(0.03030125), np.float32(0.026025936), np.float32(0.025238952), np.float32(0.025354926), np.float32(0.030202499), np.float32(0.027216576), np.float32(0.032540277), np.float32(0.04451001), np.float32(0.048899468), np.float32(0.051623773), np.float32(0.055846106), np.float32(0.049989663), np.float32(0.042773996), np.float32(0.03997213), np.float32(0.04102063), np.float32(0.035864476), np.float32(0.03510559), np.float32(0.03746914), np.float32(0.044162195), np.float32(0.042544726), np.float32(0.042484324), np.float32(0.04488713), np.float32(0.05262679), np.float32(0.05283016), np.float32(0.055776678), np.float32(0.06104598), np.float32(0.0650587), np.float32(0.067682855), np.float32(0.07043225), np.float32(0.080864556), np.float32(0.06884331), np.float32(0.0675004), np.float32(0.07465264), np.float32(0.069673315), np.float32(0.06926001), np.float32(0.07204064), np.float32(0.08179668), np.float32(0.08264856), np.float32(0.08040511), np.float32(0.08848639), np.float32(0.10551063), np.float32(0.12041457), np.float32(0.1175519), np.float32(0.13064325), np.float32(0.14453283), np.float32(0.14251299), np.float32(0.12995608), np.float32(0.12906216), np.float32(0.12339388), np.float32(0.12149385), np.float32(0.12822075), np.float32(0.12083636), np.float32(0.102745615), np.float32(0.08789813), np.float32(0.080873094), np.float32(0.06549486), np.float32(0.056848522), np.float32(0.05614435), np.float32(0.060220655), np.float32(0.055573534), np.float32(0.050301194), np.float32(0.055783894), np.float32(0.05910065), np.float32(0.058664043), np.float32(0.054933786), np.float32(0.047132563), np.float32(0.05030034), np.float32(0.05227164), np.float32(0.04974823), np.float32(0.04996064), np.float32(0.05480704), np.float32(0.058486752), np.float32(0.06000138), np.float32(0.06456134), np.float32(0.05827079), np.float32(0.060460903), np.float32(0.05756707), np.float32(0.06650589), np.float32(0.065043375), np.float32(0.06821326), np.float32(0.065695204), np.float32(0.0656998), np.float32(0.057626802), np.float32(0.05237823), np.float32(0.05406968), np.float32(0.055637687), np.float32(0.049812414), np.float32(0.04457569), np.float32(0.048349913), np.float32(0.054169), np.float32(0.058932524), np.float32(0.059926417), np.float32(0.06970146), np.float32(0.08413705), np.float32(0.079695515), np.float32(0.0860285), np.float32(0.099774525), np.float32(0.09660864), np.float32(0.095771335), np.float32(0.09131264), np.float32(0.10088498), np.float32(0.0822445), np.float32(0.07904884), np.float32(0.08933183), np.float32(0.08719768), np.float32(0.0770148), np.float32(0.075570315), np.float32(0.07797427), np.float32(0.0815867), np.float32(0.08958847), np.float32(0.09081085), np.float32(0.09426564), np.float32(0.088953175), np.float32(0.089023456), np.float32(0.073309764), np.float32(0.06756863), np.float32(0.063640594), np.float32(0.053916603), np.float32(0.05767707), np.float32(0.05166095), np.float32(0.047360096), np.float32(0.047313143), np.float32(0.051521573), np.float32(0.05274551), np.float32(0.057642404), np.float32(0.0632487), np.float32(0.07058014), np.float32(0.07378535), np.float32(0.08125714), np.float32(0.088700406), np.float32(0.089999184), np.float32(0.100852914), np.float32(0.10444884), np.float32(0.10689043), np.float32(0.12096554), np.float32(0.12481296), np.float32(0.12517965), np.float32(0.12465163), np.float32(0.13763402), np.float32(0.143097), np.float32(0.13921966), np.float32(0.14803673), np.float32(0.14612597), np.float32(0.15485199), np.float32(0.13007824), np.float32(0.13499047), np.float32(0.14746056), np.float32(0.1533577), np.float32(0.14559345), np.float32(0.16478944), np.float32(0.16471009), np.float32(0.15999387), np.float32(0.15532549), np.float32(0.1674112), np.float32(0.16981561), np.float32(0.15738939), np.float32(0.16585399), np.float32(0.16294819), np.float32(0.14630063), np.float32(0.13374248), np.float32(0.15024725), np.float32(0.14887112), np.float32(0.13448165), np.float32(0.12216282), np.float32(0.11729118), np.float32(0.11054523), np.float32(0.11705096), np.float32(0.12102127), np.float32(0.12226726), np.float32(0.1261992), np.float32(0.13050522), np.float32(0.12884882), np.float32(0.13034676), np.float32(0.13539968), np.float32(0.14578973), np.float32(0.14343756), np.float32(0.15676405), np.float32(0.17294426), np.float32(0.18985194), np.float32(0.19058841), np.float32(0.19194506), np.float32(0.20138066), np.float32(0.20602196), np.float32(0.20989126), np.float32(0.20527783), np.float32(0.21662119), np.float32(0.20430747), np.float32(0.21711275), np.float32(0.2751538), np.float32(0.29153484), np.float32(0.29575276), np.float32(0.30763978), np.float32(0.37300825), np.float32(0.35646734), np.float32(0.37560603), np.float32(0.45456353), np.float32(0.4803218), np.float32(0.008325095), np.float32(0.5943846), np.float32(0.61423504), np.float32(0.6089249)], 'MVRKMNKLAKRLASTSKSRQPEPESDSDGSEFDFDNAIEEKPMEAMDIEEVESDGDDDERELQAAFAAGLLKDGLNIQVAKKRPIINKSAEMKEKLAEITKDLPWVETLEVVTPHSEMDKKVENDDFQRELNFYKQAEKAVQIAYPRLLNLGIKVLRPTDYYAEMAKSDTHMQKVRKRLLGIQEMKERQEAFRRIREEKKFAVKVQKEVLAAKNTEKKNLAEAVKKHKKGMKQQLEDMLNNVKRHGLDQDDDAPTGAFGDRLGGRGGAGRGGAGRGGSMRNAGELKRKLKSDKFGYGGKKKGMKRNNKESFNDLFGAPRGGFGGRGRGGGRGGRGGRGRR': [np.float32(0.78843033), np.float32(0.80813783), np.float32(0.7990999), np.float32(0.7921845), np.float32(0.81356204), np.float32(0.8272226), np.float32(0.82760686), np.float32(0.8453509), np.float32(0.84819144), np.float32(0.8478584), np.float32(0.85775787), np.float32(0.8557417), np.float32(0.87482285), np.float32(0.8661587), np.float32(0.8801206), np.float32(0.8857999), np.float32(0.90459186), np.float32(0.91872764), np.float32(0.9319412), np.float32(0.9449137), np.float32(0.95291305), np.float32(0.9611541), np.float32(0.9652384), np.float32(0.96752197), np.float32(0.9717578), np.float32(0.9738936), np.float32(0.9742003), np.float32(0.9731102), np.float32(0.97430223), np.float32(0.972866), np.float32(0.97156197), np.float32(0.9713254), np.float32(0.9718104), np.float32(0.97291666), np.float32(0.97240776), np.float32(0.9715295), np.float32(0.9706871), np.float32(0.9719263), np.float32(0.97142655), np.float32(0.97015655), np.float32(0.9646347), np.float32(0.9615555), np.float32(0.96212506), np.float32(0.9571489), np.float32(0.95519865), np.float32(0.946186), np.float32(0.9393204), np.float32(0.9251125), np.float32(0.9033163), np.float32(0.8945888), np.float32(0.8762416), np.float32(0.86756957), np.float32(0.8589268), np.float32(0.83394337), np.float32(0.82086515), np.float32(0.80084676), np.float32(0.7556388), np.float32(0.7447606), np.float32(0.7175493), np.float32(0.6841138), np.float32(0.70660615), np.float32(0.703085), np.float32(0.64702094), np.float32(0.58952355), np.float32(0.54287416), np.float32(0.49342978), np.float32(0.4661701), np.float32(0.42777637), np.float32(0.41500264), np.float32(0.40091896), np.float32(0.39092317), np.float32(0.3983333), np.float32(0.42287534), np.float32(0.4242014), np.float32(0.39367056), np.float32(0.39438114), np.float32(0.36821154), np.float32(0.38647792), np.float32(0.40495604), np.float32(0.41731787), np.float32(0.38339475), np.float32(0.387636), np.float32(0.37280872), np.float32(0.32899085), np.float32(0.3177672), np.float32(0.28904304), np.float32(0.29525045), np.float32(0.2882663), np.float32(0.2634949), np.float32(0.2942423), np.float32(0.28204197), np.float32(0.26470998), np.float32(0.27467492), np.float32(0.25842968), np.float32(0.2598868), np.float32(0.25324064), np.float32(0.28642598), np.float32(0.25623003), np.float32(0.23894909), np.float32(0.2501963), np.float32(0.24214646), np.float32(0.22622575), np.float32(0.22901718), np.float32(0.2406939), np.float32(0.2575957), np.float32(0.26911387), np.float32(0.26158792), np.float32(0.26702347), np.float32(0.27925825), np.float32(0.34754598), np.float32(0.2807346), np.float32(0.3627345), np.float32(0.38720292), np.float32(0.35280666), np.float32(0.36664733), np.float32(0.30013183), np.float32(0.31469765), np.float32(0.27474436), np.float32(0.26356477), np.float32(0.22862819), np.float32(0.25418097), np.float32(0.27526286), np.float32(0.23975319), np.float32(0.24765968), np.float32(0.26855215), np.float32(0.25698745), np.float32(0.22670437), np.float32(0.22190708), np.float32(0.2088833), np.float32(0.19352368), np.float32(0.17122015), np.float32(0.17691512), np.float32(0.15489425), np.float32(0.123831056), np.float32(0.13667865), np.float32(0.12807184), np.float32(0.10909981), np.float32(0.09833403), np.float32(0.10707919), np.float32(0.10972126), np.float32(0.108738236), np.float32(0.11233256), np.float32(0.11742262), np.float32(0.115601614), np.float32(0.11618509), np.float32(0.13282445), np.float32(0.14354798), np.float32(0.14421934), np.float32(0.14358175), np.float32(0.14607623), np.float32(0.14019404), np.float32(0.12841478), np.float32(0.15318307), np.float32(0.15312544), np.float32(0.15770704), np.float32(0.1582517), np.float32(0.15826873), np.float32(0.17301382), np.float32(0.1858707), np.float32(0.17970291), np.float32(0.1823616), np.float32(0.19395158), np.float32(0.19871739), np.float32(0.20252852), np.float32(0.21157697), np.float32(0.23663232), np.float32(0.21012701), np.float32(0.20672204), np.float32(0.22635257), np.float32(0.24032633), np.float32(0.23719119), np.float32(0.24584356), np.float32(0.2706739), np.float32(0.28394714), np.float32(0.2975413), np.float32(0.31491488), np.float32(0.3052723), np.float32(0.30682978), np.float32(0.30827045), np.float32(0.29184458), np.float32(0.29280883), np.float32(0.28528404), np.float32(0.29395217), np.float32(0.28544012), np.float32(0.31732553), np.float32(0.32746413), np.float32(0.32277733), np.float32(0.34775448), np.float32(0.38561964), np.float32(0.38732693), np.float32(0.39149636), np.float32(0.38170338), np.float32(0.40942863), np.float32(0.3844557), np.float32(0.40088177), np.float32(0.40253052), np.float32(0.39272943), np.float32(0.39891124), np.float32(0.39888564), np.float32(0.40866685), np.float32(0.42136356), np.float32(0.4472414), np.float32(0.4439879), np.float32(0.46316704), np.float32(0.4689539), np.float32(0.46956113), np.float32(0.48298985), np.float32(0.5033873), np.float32(0.49362588), np.float32(0.4947154), np.float32(0.5170483), np.float32(0.513187), np.float32(0.4946781), np.float32(0.5050979), np.float32(0.55674714), np.float32(0.5640422), np.float32(0.56039995), np.float32(0.59798145), np.float32(0.6168929), np.float32(0.6119519), np.float32(0.62918115), np.float32(0.6423249), np.float32(0.64146215), np.float32(0.5992716), np.float32(0.605501), np.float32(0.60193074), np.float32(0.5847573), np.float32(0.57896817), np.float32(0.5794126), np.float32(0.58147347), np.float32(0.56345826), np.float32(0.573801), np.float32(0.57604635), np.float32(0.57519823), np.float32(0.5692312), np.float32(0.5952313), np.float32(0.63803643), np.float32(0.6463482), np.float32(0.66201836), np.float32(0.6809127), np.float32(0.703915), np.float32(0.7064904), np.float32(0.7385523), np.float32(0.7681307), np.float32(0.78509545), np.float32(0.7960214), np.float32(0.8209768), np.float32(0.84339565), np.float32(0.8626557), np.float32(0.86867595), np.float32(0.89338857), np.float32(0.90469337), np.float32(0.91806173), np.float32(0.9372378), np.float32(0.95117635), np.float32(0.9577576), np.float32(0.9617094), np.float32(0.96834534), np.float32(0.9754793), np.float32(0.9762772), np.float32(0.9783992), np.float32(0.98117375), np.float32(0.981529), np.float32(0.9822907), np.float32(0.98214597), np.float32(0.9830495), np.float32(0.98360705), np.float32(0.9844749), np.float32(0.9842827), np.float32(0.9837998), np.float32(0.9830678), np.float32(0.9826429), np.float32(0.98214555), np.float32(0.9803879), np.float32(0.9793466), np.float32(0.9771827), np.float32(0.9762991), np.float32(0.9739861), np.float32(0.97297114), np.float32(0.9680539), np.float32(0.96428263), np.float32(0.96311873), np.float32(0.9606784), np.float32(0.95406455), np.float32(0.95247597), np.float32(0.94383234), np.float32(0.9424092), np.float32(0.9416267), np.float32(0.94362664), np.float32(0.9439345), np.float32(0.9486207), np.float32(0.9512801), np.float32(0.9523769), np.float32(0.9557218), np.float32(0.95567626), np.float32(0.95770115), np.float32(0.9579931), np.float32(0.96188325), np.float32(0.9614943), np.float32(0.96323407), np.float32(0.96413666), np.float32(0.96654475), np.float32(0.96881235), np.float32(0.9717159), np.float32(0.9722883), np.float32(0.9735677), np.float32(0.97325766), np.float32(0.9739335), np.float32(0.9747292), np.float32(0.9753863), np.float32(0.9767527), np.float32(0.9771369), np.float32(0.9770324), np.float32(0.9785446), np.float32(0.97855854), np.float32(0.9782707), np.float32(0.978617), np.float32(0.9815692), np.float32(0.98205525), np.float32(0.98328775), np.float32(0.9839293), np.float32(0.9847697), np.float32(0.98609877), np.float32(0.9862905), np.float32(0.987205), np.float32(0.98822623), np.float32(0.9885146), np.float32(0.98867923), np.float32(0.98955286), np.float32(0.9897355), np.float32(0.99000156), np.float32(0.9905752), np.float32(0.99055946), np.float32(0.9907233), np.float32(0.99054116), np.float32(0.99031365), np.float32(0.99013245), np.float32(0.9892814), np.float32(0.98804677), np.float32(0.9855993)], 'MASSSDPWVREYTEASKIADNVTSMIADRGSLPQSGPEIMRHTSSIRRMITILGTRLDSLEALLSRIPPKSITDKELHKRQDNLSNLKSRAKQMATSFNMSNFANREDLLGQSKKAADDMSRVAGLDNQGLVSLQRQAIKEQDEGLEKLEETVLSTKHIALAVNEELTLHTRLIDDLDDHVDVTNSRLQRVQKRLAILNKRTKGGCSCMSLMLSVVAILFLAVIAWLLIKHL': [np.float32(0.6257264), np.float32(0.6513237), np.float32(0.7249838), np.float32(0.7056467), np.float32(0.70345634), np.float32(0.683764), np.float32(0.61938673), np.float32(0.57800686), np.float32(0.57224286), np.float32(0.5561365), np.float32(0.5374025), np.float32(0.5259501), np.float32(0.5041872), np.float32(0.44188282), np.float32(0.3945114), np.float32(0.32045153), np.float32(0.350712), np.float32(0.35425588), np.float32(0.35826197), np.float32(0.36432233), np.float32(0.34864947), np.float32(0.38817468), np.float32(0.41860208), np.float32(0.4165512), np.float32(0.4510651), np.float32(0.4834367), np.float32(0.5621061), np.float32(0.55301833), np.float32(0.5786429), np.float32(0.57832646), np.float32(0.6126286), np.float32(0.6137725), np.float32(0.5723734), np.float32(0.5396887), np.float32(0.51779747), np.float32(0.5003542), np.float32(0.4788824), np.float32(0.47640777), np.float32(0.41297153), np.float32(0.41685322), np.float32(0.3894192), np.float32(0.3508662), np.float32(0.3297294), np.float32(0.32925585), np.float32(0.33101097), np.float32(0.29154313), np.float32(0.27069727), np.float32(0.28447312), np.float32(0.2391191), np.float32(0.23943721), np.float32(0.23572405), np.float32(0.23774156), np.float32(0.23004048), np.float32(0.22034481), np.float32(0.23714082), np.float32(0.22340494), np.float32(0.20923299), np.float32(0.23561402), np.float32(0.26522547), np.float32(0.27886173), np.float32(0.27988905), np.float32(0.31099927), np.float32(0.33545893), np.float32(0.3811044), np.float32(0.42231548), np.float32(0.43088114), np.float32(0.43645793), np.float32(0.44908905), np.float32(0.43112183), np.float32(0.43545848), np.float32(0.4404953), np.float32(0.45025408), np.float32(0.4891259), np.float32(0.49210125), np.float32(0.50849956), np.float32(0.4912576), np.float32(0.5181787), np.float32(0.52927685), np.float32(0.5245792), np.float32(0.5301866), np.float32(0.5356353), np.float32(0.5277773), np.float32(0.50461316), np.float32(0.49907997), np.float32(0.511695), np.float32(0.5197703), np.float32(0.5156305), np.float32(0.52757394), np.float32(0.567001), np.float32(0.5762442), np.float32(0.5864092), np.float32(0.59476024), np.float32(0.5994992), np.float32(0.6034622), np.float32(0.6290685), np.float32(0.6289493), np.float32(0.63266367), np.float32(0.6419327), np.float32(0.63553816), np.float32(0.66281605), np.float32(0.6803748), np.float32(0.664256), np.float32(0.6467105), np.float32(0.6790511), np.float32(0.6545737), np.float32(0.6531735), np.float32(0.651066), np.float32(0.6504517), np.float32(0.65006876), np.float32(0.64396626), np.float32(0.6369965), np.float32(0.6620214), np.float32(0.64658356), np.float32(0.6628705), np.float32(0.6638782), np.float32(0.6590316), np.float32(0.6808431), np.float32(0.6859902), np.float32(0.6673141), np.float32(0.6815651), np.float32(0.67125094), np.float32(0.6657581), np.float32(0.67665625), np.float32(0.6747873), np.float32(0.6713749), np.float32(0.6864694), np.float32(0.6495184), np.float32(0.5949048), np.float32(0.6146698), np.float32(0.5895869), np.float32(0.60186017), np.float32(0.6140605), np.float32(0.6503261), np.float32(0.6349371), np.float32(0.5883327), np.float32(0.59415144), np.float32(0.599565), np.float32(0.5820111), np.float32(0.57605934), np.float32(0.55701613), np.float32(0.5557648), np.float32(0.52482074), np.float32(0.50748485), np.float32(0.52553886), np.float32(0.49380702), np.float32(0.518653), np.float32(0.48854956), np.float32(0.4778856), np.float32(0.45679146), np.float32(0.4469382), np.float32(0.45370668), np.float32(0.44132218), np.float32(0.4255739), np.float32(0.42251953), np.float32(0.430228), np.float32(0.4418494), np.float32(0.44608042), np.float32(0.45146987), np.float32(0.49903056), np.float32(0.46924436), np.float32(0.4910108), np.float32(0.4701297), np.float32(0.44597083), np.float32(0.42537242), np.float32(0.40505007), np.float32(0.4087449), np.float32(0.3955116), np.float32(0.4304037), np.float32(0.48282966), np.float32(0.47408962), np.float32(0.5286313), np.float32(0.5481377), np.float32(0.56944996), np.float32(0.58901626), np.float32(0.5886428), np.float32(0.63107634), np.float32(0.6529774), np.float32(0.6550761), np.float32(0.6645351), np.float32(0.6582724), np.float32(0.66399455), np.float32(0.6812925), np.float32(0.6728759), np.float32(0.66932863), np.float32(0.6589517), np.float32(0.648407), np.float32(0.64443266), np.float32(0.6376406), np.float32(0.64679813), np.float32(0.6545893), np.float32(0.65239984), np.float32(0.6545566), np.float32(0.67344636), np.float32(0.68170226), np.float32(0.6699505), np.float32(0.67604613), np.float32(0.67579114), np.float32(0.6641063), np.float32(0.655051), np.float32(0.66544664), np.float32(0.6761752), np.float32(0.7116785), np.float32(0.71557796), np.float32(0.7153431), np.float32(0.70787317), np.float32(0.69422174), np.float32(0.70671827), np.float32(0.7192629), np.float32(0.7264326), np.float32(0.74124295), np.float32(0.74063396), np.float32(0.7399466), np.float32(0.7270584), np.float32(0.6965565), np.float32(0.69734603), np.float32(0.70209), np.float32(0.70533955), np.float32(0.7002071), np.float32(0.7066109), np.float32(0.70668036), np.float32(0.7062841), np.float32(0.6973858), np.float32(0.70140433), np.float32(0.70183647), np.float32(0.6885894), np.float32(0.69472677), np.float32(0.7316978), np.float32(0.7408511), np.float32(0.73392993), np.float32(0.7458375), np.float32(0.7578699), np.float32(0.7566638)], 'MMVKQEEPLNEISPNTPMTSKSYLLNDTLSKVHHSGQTRPLTSVLSGDASSNSIGILAMHNNIIRDFTKIASNNIDLAIEDITTVDHSLNSIYSLLKSHHMWGHINSTVKQHLMIIVKLINNNALGLASSEIIFLFNETNLFQAHSLKNILLADFSTWNDYYLSNLKILALQIILKRKLVDEYLPHILELFSHDKRYLLKDPNLKAHALTKIVLSFFSVTTSCKVLFGLKFLQYIKQFKLPFKKFISNITVECFSKNLLHKNYLEMGPNKIYLNSFYLSYSMLYDGLDKIMLLDILSYEETTEVQRAIKSKKEFNEYCNMSENRLLWSCISVDDLNVILENATNFLQNKGKHISATLKCLVCLWSTIRLEGLPKNKDILRQFDCTVIYINSNIKSINDESAAALLSELLGVLSEICIDYKEPKRLSNIISVLFNASVLFKSHSFLLKTANLEISNVLISNDSKTSHRTILKFEKFISSAQSAQKKIEIFSCLFNVYCMLRNDTLSFVFDFCQNAFIHCFTRLKITKFIEFSNSSEIMLSVLYGNSSIENIPSENWSQLSRMIFCSLRGIFDLDPLELNNTFDKLHLLNKYELLIRIVYLLNLDMSKHLTTNLSKITKLYINKWLQKSDEKAERISSFEMDFVKMLLCYLNFNNFDKLSIELSLCIKSKEKYYSSIVPYADNYLLEAYLSLYMIDDALMMKNQLQKTMNLSTAKIEQALLHASSLINVHLWDSDLTAFQIYFGKTLPAMKPELFDINNDHNLPMSLYIKVILLNIKIFNESAKLNIKAGNVISAVIDCRKAQNLALSLLKKKNKLSQGSRLALLKSLSFSFFQLIKIHIRIGSARDCEFYSKELSRIISDLEEPIIVYRCLHFLHRYYMITEQTCLQNITLGKANKAFDYLDAEADITSLTMFLYDNKEFVKLEQSLVLYFGDQLEKTFLPNLWKLHLGKDIDDSICLSEYMPKNVINRVHNMWQKVMSQLEEDPFFKGMFESTLGIPSSLPVIPSTMPNNILKTPSKHSTGLKLCDSPRSSSMTPRGKNIRQKFDRIAAISKLKQMKELLESLKLDTLDNHELSKISSLSSLTLTILSNITSIHNAESSLITNFSLTDLPRHMPLLFDKVLNNIDNKNYREFRVSSLIAPNNISTITESIRVSAAQKDLMESNLNINVITIDFCPITGNLLLSKLEPRRKRRTHLRLPLIRSNSRDLDEVHLSFPEATKKLLSIINESNQTTSVEVTNKIKTREERKSWWTTRYDLDKRMQQLLNNIENSWFNGVQGFFSPEVVDNSLFEKFKDKFYEILHQNLPSRKLYGNPAMFIKVEDWVIELFLKLNPQEIDFLSKMEDLIYFVLDILLFHGEENAYDEIDFSMLHVQLEEQIKKYRATMTTNSIFHTFLVVSSSCHLFPWECLSFLKDLSITRVPSYVCLNKLLSRFHYQLPLQVTIEDNISMILNPNGDLSRTESKFKGMFQKIIDAKPSSQLVMNEKPEEETLLKMLQNSNLFVYIGHGGGEQYVRSKEIKKCTKIAPSFLLGCSSAAMKYYGKLEPTGTIYTYLLGGCPMVLGNLWDVTDKDIDKFSEELFEKMGFRCNTDDLNGNSLSVSYAVSKSRGVCHLRYLNGAAPVIYGLPIKFVS': [np.float32(0.97338605), np.float32(0.97402215), np.float32(0.97524786), np.float32(0.9768599), np.float32(0.9757062), np.float32(0.97179383), np.float32(0.9649183), np.float32(0.9647173), np.float32(0.95285106), np.float32(0.94178206), np.float32(0.9367423), np.float32(0.9307391), np.float32(0.9043999), np.float32(0.8780618), np.float32(0.87170506), np.float32(0.85690176), np.float32(0.79168314), np.float32(0.73662704), np.float32(0.7464703), np.float32(0.74525374), np.float32(0.7030195), np.float32(0.7012647), np.float32(0.6951217), np.float32(0.6487561), np.float32(0.66313475), np.float32(0.67615485), np.float32(0.60346574), np.float32(0.590461), np.float32(0.64262074), np.float32(0.58270603), np.float32(0.53278506), np.float32(0.5158716), np.float32(0.44097456), np.float32(0.4464981), np.float32(0.5243897), np.float32(0.525007), np.float32(0.54703766), np.float32(0.5197767), np.float32(0.57716185), np.float32(0.544099), np.float32(0.56148225), np.float32(0.631932), np.float32(0.63363725), np.float32(0.64582175), np.float32(0.6247511), np.float32(0.5218545), np.float32(0.4103118), np.float32(0.40093458), np.float32(0.36404434), np.float32(0.2977289), np.float32(0.25869012), np.float32(0.21926053), np.float32(0.17145209), np.float32(0.2023529), np.float32(0.2166008), np.float32(0.19901702), np.float32(0.20430508), np.float32(0.23111993), np.float32(0.22996919), np.float32(0.2005083), np.float32(0.19483401), np.float32(0.24560378), np.float32(0.25859156), np.float32(0.26835802), np.float32(0.30530185), np.float32(0.32035288), np.float32(0.2511136), np.float32(0.288118), np.float32(0.3394394), np.float32(0.32962537), np.float32(0.21098658), np.float32(0.2410867), np.float32(0.29072672), np.float32(0.287769), np.float32(0.18780483), np.float32(0.18122861), np.float32(0.19669951), np.float32(0.16251433), np.float32(0.1846509), np.float32(0.1659265), np.float32(0.14975163), np.float32(0.14680018), np.float32(0.14546609), np.float32(0.13981196), np.float32(0.121230364), np.float32(0.12655245), np.float32(0.13001108), np.float32(0.11847745), np.float32(0.11413212), np.float32(0.11882554), np.float32(0.12766925), np.float32(0.1265584), np.float32(0.13062133), np.float32(0.11569379), np.float32(0.100033425), np.float32(0.09193915), np.float32(0.092197254), np.float32(0.08391074), np.float32(0.07057065), np.float32(0.063957326), np.float32(0.06508078), np.float32(0.059215207), np.float32(0.057676986), np.float32(0.052642606), np.float32(0.048778422), np.float32(0.05051967), np.float32(0.053836517), np.float32(0.04814087), np.float32(0.04577116), np.float32(0.044289194), np.float32(0.046242885), np.float32(0.049588375), np.float32(0.045526564), np.float32(0.04391279), np.float32(0.045679506), np.float32(0.04298093), np.float32(0.04039248), np.float32(0.042040605), np.float32(0.04121186), np.float32(0.039988987), np.float32(0.0371541), np.float32(0.038715526), np.float32(0.03741084), np.float32(0.03279675), np.float32(0.03268227), np.float32(0.04028369), np.float32(0.043071296), np.float32(0.047828596), np.float32(0.052057903), np.float32(0.05337223), np.float32(0.050368104), np.float32(0.05780722), np.float32(0.06346217), np.float32(0.060123544), np.float32(0.053510576), np.float32(0.047916654), np.float32(0.047787853), np.float32(0.05207306), np.float32(0.048926603), np.float32(0.047885917), np.float32(0.046870247), np.float32(0.053004004), np.float32(0.050343536), np.float32(0.04409657), np.float32(0.049609836), np.float32(0.056787692), np.float32(0.056819394), np.float32(0.06481179), np.float32(0.07471926), np.float32(0.07447644), np.float32(0.07286842), np.float32(0.06638197), np.float32(0.059880886), np.float32(0.057362325), np.float32(0.057046458), np.float32(0.060385633), np.float32(0.060962323), np.float32(0.05637817), np.float32(0.054062817), np.float32(0.05332187), np.float32(0.047060404), np.float32(0.042708606), np.float32(0.046271842), np.float32(0.04546252), np.float32(0.04333226), np.float32(0.043773796), np.float32(0.050001472), np.float32(0.04857), np.float32(0.046178114), np.float32(0.04197651), np.float32(0.044553135), np.float32(0.042510044), np.float32(0.035969347), np.float32(0.03990966), np.float32(0.0416285), np.float32(0.04090388), np.float32(0.038155563), np.float32(0.042265337), np.float32(0.04213065), np.float32(0.037856415), np.float32(0.04150926), np.float32(0.047026508), np.float32(0.052508082), np.float32(0.060915712), np.float32(0.07125953), np.float32(0.07650381), np.float32(0.080593705), np.float32(0.0883595), np.float32(0.10080439), np.float32(0.104181215), np.float32(0.098705225), np.float32(0.11951277), np.float32(0.12287769), np.float32(0.12391914), np.float32(0.122219175), np.float32(0.13291654), np.float32(0.16248001), np.float32(0.14029823), np.float32(0.12018376), np.float32(0.13882932), np.float32(0.13707243), np.float32(0.11856274), np.float32(0.12233008), np.float32(0.127005), np.float32(0.11551847), np.float32(0.09455987), np.float32(0.08663129), np.float32(0.072242536), np.float32(0.06610676), np.float32(0.062842235), np.float32(0.062082477), np.float32(0.057573725), np.float32(0.053462982), np.float32(0.044517025), np.float32(0.039470118), np.float32(0.03279709), np.float32(0.028767848), np.float32(0.028251216), np.float32(0.029449575), np.float32(0.02473033), np.float32(0.025522912), np.float32(0.028625421), np.float32(0.029899808), np.float32(0.026135184), np.float32(0.031384587), np.float32(0.04327844), np.float32(0.043930706), np.float32(0.0526101), np.float32(0.05016601), np.float32(0.06288609), np.float32(0.061274122), np.float32(0.070289314), np.float32(0.079996385), np.float32(0.067686416), np.float32(0.06510234), np.float32(0.07025944), np.float32(0.0688252), np.float32(0.06531206), np.float32(0.06799609), np.float32(0.06830635), np.float32(0.081071526), np.float32(0.07754468), np.float32(0.07207758), np.float32(0.07336759), np.float32(0.08450133), np.float32(0.08319047), np.float32(0.084581815), np.float32(0.09139842), np.float32(0.0824781), np.float32(0.08066313), np.float32(0.08587943), np.float32(0.07710267), np.float32(0.072887786), np.float32(0.0752192), np.float32(0.07907679), np.float32(0.073361404), np.float32(0.06918982), np.float32(0.079875834), np.float32(0.085851625), np.float32(0.08597482), np.float32(0.08117123), np.float32(0.08038431), np.float32(0.08102811), np.float32(0.08351783), np.float32(0.07558644), np.float32(0.076985314), np.float32(0.07338431), np.float32(0.06928566), np.float32(0.062100638), np.float32(0.05428727), np.float32(0.054322988), np.float32(0.053356547), np.float32(0.04833798), np.float32(0.046708014), np.float32(0.045837216), np.float32(0.04398578), np.float32(0.04353348), np.float32(0.03977176), np.float32(0.037820548), np.float32(0.03362608), np.float32(0.029562637), np.float32(0.029490575), np.float32(0.027295012), np.float32(0.027542327), np.float32(0.027564721), np.float32(0.029620985), np.float32(0.031199856), np.float32(0.034250524), np.float32(0.038081203), np.float32(0.041569915), np.float32(0.045253124), np.float32(0.050361305), np.float32(0.04962688), np.float32(0.05196473), np.float32(0.056585737), np.float32(0.058219224), np.float32(0.060181804), np.float32(0.061277326), np.float32(0.06528291), np.float32(0.07035032), np.float32(0.07895352), np.float32(0.08413531), np.float32(0.08327303), np.float32(0.08921899), np.float32(0.09672527), np.float32(0.10134699), np.float32(0.098219395), np.float32(0.10765998), np.float32(0.11738295), np.float32(0.116506726), np.float32(0.12582833), np.float32(0.11968137), np.float32(0.11889026), np.float32(0.111691535), np.float32(0.10320214), np.float32(0.09952545), np.float32(0.09970692), np.float32(0.0930168), np.float32(0.078702904), np.float32(0.0760242), np.float32(0.07239334), np.float32(0.06957841), np.float32(0.07078452), np.float32(0.06134529), np.float32(0.054412037), np.float32(0.052254856), np.float32(0.050226975), np.float32(0.045355607), np.float32(0.047472965), np.float32(0.047110684), np.float32(0.04960668), np.float32(0.043189216), np.float32(0.047548585), np.float32(0.047447592), np.float32(0.04369184), np.float32(0.050274853), np.float32(0.05258355), np.float32(0.061467614), np.float32(0.068812706), np.float32(0.08046693), np.float32(0.08570506), np.float32(0.08154977), np.float32(0.08359152), np.float32(0.08160018), np.float32(0.07689193), np.float32(0.063051425), np.float32(0.06445367), np.float32(0.06715848), np.float32(0.058287732), np.float32(0.050086297), np.float32(0.04939319), np.float32(0.047768578), np.float32(0.039495125), np.float32(0.037433174), np.float32(0.039504513), np.float32(0.03348431), np.float32(0.03173085), np.float32(0.031585377), np.float32(0.035756912), np.float32(0.032580838), np.float32(0.029905502), np.float32(0.030186325), np.float32(0.03270878), np.float32(0.032264903), np.float32(0.034244996), np.float32(0.03994357), np.float32(0.03982899), np.float32(0.039140113), np.float32(0.04481439), np.float32(0.052121192), np.float32(0.045331486), np.float32(0.053329162), np.float32(0.0571047), np.float32(0.05646207), np.float32(0.05384079), np.float32(0.05483925), np.float32(0.057279408), np.float32(0.05671919), np.float32(0.055422477), np.float32(0.060343023), np.float32(0.05847694), np.float32(0.060320232), np.float32(0.06114003), np.float32(0.060883332), np.float32(0.060496952), np.float32(0.058816772), np.float32(0.053053483), np.float32(0.061721742), np.float32(0.05714689), np.float32(0.04551319), np.float32(0.049005367), np.float32(0.05278827), np.float32(0.046906516), np.float32(0.041119136), np.float32(0.044512514), np.float32(0.04512275), np.float32(0.041858107), np.float32(0.04165911), np.float32(0.044209003), np.float32(0.044218134), np.float32(0.039261755), np.float32(0.04168972), np.float32(0.047168862), np.float32(0.045210786), np.float32(0.041427314), np.float32(0.043025725), np.float32(0.04043946), np.float32(0.038316924), np.float32(0.04463892), np.float32(0.04465752), np.float32(0.044847954), np.float32(0.04540395), np.float32(0.04700695), np.float32(0.045141418), np.float32(0.042807803), np.float32(0.04396645), np.float32(0.042051148), np.float32(0.041409772), np.float32(0.038292866), np.float32(0.03816104), np.float32(0.039928768), np.float32(0.041673835), np.float32(0.039845616), np.float32(0.03936245), np.float32(0.044758603), np.float32(0.045966458), np.float32(0.040842056), np.float32(0.044393487), np.float32(0.052419107), np.float32(0.053724084), np.float32(0.050164957), np.float32(0.049913686), np.float32(0.043497298), np.float32(0.037322786), np.float32(0.03375917), np.float32(0.032165743), np.float32(0.030816462), np.float32(0.032600354), np.float32(0.035090946), np.float32(0.032981955), np.float32(0.040729508), np.float32(0.04276461), np.float32(0.041014094), np.float32(0.045481164), np.float32(0.052143574), np.float32(0.05487747), np.float32(0.053667072), np.float32(0.06228752), np.float32(0.078728214), np.float32(0.09621521), np.float32(0.11173522), np.float32(0.12989937), np.float32(0.13593014), np.float32(0.13709104), np.float32(0.141624), np.float32(0.14109576), np.float32(0.13925898), np.float32(0.13980193), np.float32(0.14878921), np.float32(0.15241623), np.float32(0.14413974), np.float32(0.14517477), np.float32(0.14772002), np.float32(0.14037365), np.float32(0.12636454), np.float32(0.13375928), np.float32(0.13790858), np.float32(0.1266435), np.float32(0.12857759), np.float32(0.12994476), np.float32(0.12724818), np.float32(0.13487981), np.float32(0.12891328), np.float32(0.12573542), np.float32(0.111106806), np.float32(0.1006909), np.float32(0.090467036), np.float32(0.08640729), np.float32(0.07575668), np.float32(0.05985277), np.float32(0.05744625), np.float32(0.057491936), np.float32(0.05442951), np.float32(0.048014775), np.float32(0.051054176), np.float32(0.0459145), np.float32(0.039168186), np.float32(0.037218552), np.float32(0.042033732), np.float32(0.041898947), np.float32(0.0440266), np.float32(0.0436784), np.float32(0.037314303), np.float32(0.036058526), np.float32(0.033028875), np.float32(0.027247587), np.float32(0.022521967), np.float32(0.023352157), np.float32(0.022445008), np.float32(0.020611957), np.float32(0.022250867), np.float32(0.025093503), np.float32(0.024855865), np.float32(0.025892556), np.float32(0.026785964), np.float32(0.027357837), np.float32(0.025195597), np.float32(0.025303178), np.float32(0.027963847), np.float32(0.0319611), np.float32(0.031676393), np.float32(0.035322584), np.float32(0.032811448), np.float32(0.02875909), np.float32(0.029942786), np.float32(0.029490735), np.float32(0.030852493), np.float32(0.03150792), np.float32(0.031408705), np.float32(0.034488026), np.float32(0.042085852), np.float32(0.040167913), np.float32(0.044120356), np.float32(0.052849274), np.float32(0.049710926), np.float32(0.045545783), np.float32(0.043445677), np.float32(0.045671307), np.float32(0.046193827), np.float32(0.044303276), np.float32(0.050957177), np.float32(0.056663997), np.float32(0.064143), np.float32(0.0700259), np.float32(0.07775428), np.float32(0.070933245), np.float32(0.094034895), np.float32(0.10468489), np.float32(0.09724113), np.float32(0.11224011), np.float32(0.12702832), np.float32(0.13460109), np.float32(0.14101493), np.float32(0.13767387), np.float32(0.12877081), np.float32(0.1271837), np.float32(0.113319285), np.float32(0.08415629), np.float32(0.083041884), np.float32(0.08157033), np.float32(0.07408694), np.float32(0.070163995), np.float32(0.06786201), np.float32(0.06336875), np.float32(0.05660217), np.float32(0.053627685), np.float32(0.053146414), np.float32(0.046639048), np.float32(0.039937206), np.float32(0.04464065), np.float32(0.038375616), np.float32(0.03740042), np.float32(0.04068497), np.float32(0.039256573), np.float32(0.039893925), np.float32(0.034613088), np.float32(0.034778953), np.float32(0.043433256), np.float32(0.038442586), np.float32(0.038969524), np.float32(0.048899025), np.float32(0.05297115), np.float32(0.056463458), np.float32(0.06005846), np.float32(0.075129494), np.float32(0.072371826), np.float32(0.08465069), np.float32(0.0917183), np.float32(0.08762493), np.float32(0.07774709), np.float32(0.06471315), np.float32(0.06672242), np.float32(0.055514365), np.float32(0.0463668), np.float32(0.042189658), np.float32(0.03315959), np.float32(0.035137247), np.float32(0.032592647), np.float32(0.026022807), np.float32(0.025360754), np.float32(0.022730554), np.float32(0.02211103), np.float32(0.019805977), np.float32(0.020682802), np.float32(0.02301573), np.float32(0.022560956), np.float32(0.021533996), np.float32(0.022421474), np.float32(0.02466192), np.float32(0.0245337), np.float32(0.021845875), np.float32(0.022878043), np.float32(0.029107813), np.float32(0.028567577), np.float32(0.03019529), np.float32(0.037929174), np.float32(0.04394123), np.float32(0.04427339), np.float32(0.04593939), np.float32(0.047150373), np.float32(0.05383632), np.float32(0.05204418), np.float32(0.053950217), np.float32(0.07545427), np.float32(0.08712104), np.float32(0.08417584), np.float32(0.08847752), np.float32(0.09673273), np.float32(0.091381036), np.float32(0.09265504), np.float32(0.10205161), np.float32(0.10388607), np.float32(0.10390627), np.float32(0.105629325), np.float32(0.12255023), np.float32(0.11014521), np.float32(0.09923707), np.float32(0.10302498), np.float32(0.1047367), np.float32(0.09682), np.float32(0.08629546), np.float32(0.09009886), np.float32(0.09146185), np.float32(0.08286884), np.float32(0.069485195), np.float32(0.06979781), np.float32(0.06789108), np.float32(0.052438296), np.float32(0.046205677), np.float32(0.040912103), np.float32(0.037623923), np.float32(0.033812188), np.float32(0.02975502), np.float32(0.03144163), np.float32(0.030546904), np.float32(0.026868701), np.float32(0.028105017), np.float32(0.028004665), np.float32(0.027190173), np.float32(0.025250638), np.float32(0.02440673), np.float32(0.026475232), np.float32(0.025676701), np.float32(0.025222886), np.float32(0.031854033), np.float32(0.033534825), np.float32(0.039332807), np.float32(0.048713915), np.float32(0.058478925), np.float32(0.059758864), np.float32(0.06432446), np.float32(0.070789926), np.float32(0.067307346), np.float32(0.062185176), np.float32(0.06472117), np.float32(0.0653987), np.float32(0.067200914), np.float32(0.058473907), np.float32(0.057094395), np.float32(0.061088726), np.float32(0.062630445), np.float32(0.057665102), np.float32(0.05383326), np.float32(0.06013241), np.float32(0.055695858), np.float32(0.051067647), np.float32(0.05033709), np.float32(0.050732605), np.float32(0.042175394), np.float32(0.038425684), np.float32(0.035371035), np.float32(0.029968599), np.float32(0.02825978), np.float32(0.030749084), np.float32(0.029387666), np.float32(0.025046417), np.float32(0.024614342), np.float32(0.02773976), np.float32(0.030571962), np.float32(0.030405387), np.float32(0.03253913), np.float32(0.032757785), np.float32(0.03531044), np.float32(0.039077457), np.float32(0.041400366), np.float32(0.044824295), np.float32(0.055797413), np.float32(0.056713004), np.float32(0.06624693), np.float32(0.07314196), np.float32(0.08213918), np.float32(0.092110306), np.float32(0.092325844), np.float32(0.097918205), np.float32(0.10373932), np.float32(0.10255551), np.float32(0.096949175), np.float32(0.09947237), np.float32(0.100969225), np.float32(0.09345657), np.float32(0.08578196), np.float32(0.08021491), np.float32(0.0710118), np.float32(0.061115075), np.float32(0.060577814), np.float32(0.06402584), np.float32(0.06164577), np.float32(0.048923656), np.float32(0.04842169), np.float32(0.05245858), np.float32(0.048514895), np.float32(0.04840679), np.float32(0.04597969), np.float32(0.046578616), np.float32(0.042814992), np.float32(0.036724325), np.float32(0.0392445), np.float32(0.038641833), np.float32(0.0352144), np.float32(0.035509914), np.float32(0.039182313), np.float32(0.041942094), np.float32(0.042233225), np.float32(0.041921213), np.float32(0.046818785), np.float32(0.049536034), np.float32(0.050754976), np.float32(0.05445931), np.float32(0.05651468), np.float32(0.05960778), np.float32(0.06227301), np.float32(0.06906509), np.float32(0.07903612), np.float32(0.07991236), np.float32(0.08373817), np.float32(0.09249135), np.float32(0.10575821), np.float32(0.1112247), np.float32(0.12642483), np.float32(0.13133852), np.float32(0.1333336), np.float32(0.12575376), np.float32(0.13171986), np.float32(0.13389817), np.float32(0.1242144), np.float32(0.09852974), np.float32(0.09942445), np.float32(0.09550538), np.float32(0.07434148), np.float32(0.061558057), np.float32(0.059749153), np.float32(0.053437956), np.float32(0.042819764), np.float32(0.04474517), np.float32(0.04231718), np.float32(0.040289544), np.float32(0.0380679), np.float32(0.043377362), np.float32(0.040822603), np.float32(0.03798405), np.float32(0.039742272), np.float32(0.038640343), np.float32(0.03536403), np.float32(0.036050156), np.float32(0.03945274), np.float32(0.04185694), np.float32(0.042026877), np.float32(0.043933857), np.float32(0.04480919), np.float32(0.052294403), np.float32(0.054623637), np.float32(0.056287892), np.float32(0.06277288), np.float32(0.0629225), np.float32(0.064913064), np.float32(0.06665911), np.float32(0.07927338), np.float32(0.08362583), np.float32(0.083812766), np.float32(0.08906979), np.float32(0.09491689), np.float32(0.08539855), np.float32(0.08317703), np.float32(0.07806421), np.float32(0.068560936), np.float32(0.064993426), np.float32(0.059784014), np.float32(0.066696905), np.float32(0.06600589), np.float32(0.074711755), np.float32(0.08056451), np.float32(0.09496326), np.float32(0.10180499), np.float32(0.11109402), np.float32(0.12437494), np.float32(0.14027476), np.float32(0.14785033), np.float32(0.15313786), np.float32(0.15395853), np.float32(0.15846537), np.float32(0.14649321), np.float32(0.12864584), np.float32(0.13857958), np.float32(0.13622904), np.float32(0.12725925), np.float32(0.12671772), np.float32(0.13473266), np.float32(0.12553212), np.float32(0.11946516), np.float32(0.11777992), np.float32(0.10855878), np.float32(0.089612186), np.float32(0.06917763), np.float32(0.057080366), np.float32(0.049043704), np.float32(0.040436175), np.float32(0.037301205), np.float32(0.038366944), np.float32(0.034092046), np.float32(0.03135635), np.float32(0.032324474), np.float32(0.032732744), np.float32(0.03685737), np.float32(0.037324224), np.float32(0.03602391), np.float32(0.042913318), np.float32(0.04443209), np.float32(0.041714977), np.float32(0.043195207), np.float32(0.050240282), np.float32(0.052697487), np.float32(0.052948024), np.float32(0.05357175), np.float32(0.061922614), np.float32(0.061462294), np.float32(0.06345642), np.float32(0.07690491), np.float32(0.08535005), np.float32(0.08357266), np.float32(0.09846282), np.float32(0.105211034), np.float32(0.09851935), np.float32(0.0986957), np.float32(0.08789999), np.float32(0.07366983), np.float32(0.06927029), np.float32(0.05944704), np.float32(0.05014333), np.float32(0.04570066), np.float32(0.039724763), np.float32(0.035047766), np.float32(0.033473417), np.float32(0.033258975), np.float32(0.027266167), np.float32(0.023795642), np.float32(0.023515895), np.float32(0.021852445), np.float32(0.01822737), np.float32(0.01835037), np.float32(0.021976108), np.float32(0.020939304), np.float32(0.019399581), np.float32(0.019796032), np.float32(0.017543), np.float32(0.01827026), np.float32(0.020818813), np.float32(0.021838352), np.float32(0.02659256), np.float32(0.027974796), np.float32(0.03310549), np.float32(0.036438428), np.float32(0.043218803), np.float32(0.0502567), np.float32(0.058134492), np.float32(0.0657904), np.float32(0.06927224), np.float32(0.07754816), np.float32(0.07913612), np.float32(0.084548004), np.float32(0.09747047), np.float32(0.09816535), np.float32(0.106779315), np.float32(0.10917534), np.float32(0.10939781), np.float32(0.099321924), np.float32(0.10024907), np.float32(0.10343679), np.float32(0.10168462), np.float32(0.091147274), np.float32(0.08503755), np.float32(0.08367313), np.float32(0.07406284), np.float32(0.076424524), np.float32(0.07259384), np.float32(0.07080403), np.float32(0.08307328), np.float32(0.08867711), np.float32(0.06977327), np.float32(0.06657897), np.float32(0.07781127), np.float32(0.066780016), np.float32(0.06555507), np.float32(0.06629406), np.float32(0.061228957), np.float32(0.053361584), np.float32(0.048170943), np.float32(0.048638936), np.float32(0.04529758), np.float32(0.045362007), np.float32(0.042967107), np.float32(0.045750838), np.float32(0.054074254), np.float32(0.05667642), np.float32(0.059255242), np.float32(0.06760193), np.float32(0.078883916), np.float32(0.07905139), np.float32(0.06600682), np.float32(0.062232364), np.float32(0.055248722), np.float32(0.048738062), np.float32(0.048016813), np.float32(0.05027696), np.float32(0.044897012), np.float32(0.049741004), np.float32(0.048481792), np.float32(0.049114667), np.float32(0.056647763), np.float32(0.07211249), np.float32(0.07755959), np.float32(0.0844027), np.float32(0.08886111), np.float32(0.09710747), np.float32(0.09722481), np.float32(0.09174713), np.float32(0.086202264), np.float32(0.08948912), np.float32(0.09380772), np.float32(0.0873364), np.float32(0.08469975), np.float32(0.08609437), np.float32(0.10134955), np.float32(0.102341585), np.float32(0.09065965), np.float32(0.08949122), np.float32(0.097722925), np.float32(0.09036462), np.float32(0.083537094), np.float32(0.08514649), np.float32(0.09581042), np.float32(0.08631509), np.float32(0.064280264), np.float32(0.06357528), np.float32(0.072024226), np.float32(0.05979266), np.float32(0.054521747), np.float32(0.060412236), np.float32(0.06532244), np.float32(0.06298402), np.float32(0.074919745), np.float32(0.08586614), np.float32(0.08379078), np.float32(0.08892111), np.float32(0.09057758), np.float32(0.09200864), np.float32(0.09216174), np.float32(0.0956671), np.float32(0.10102795), np.float32(0.11051641), np.float32(0.11968177), np.float32(0.1307981), np.float32(0.1396175), np.float32(0.14323135), np.float32(0.14132915), np.float32(0.15456465), np.float32(0.17984383), np.float32(0.22179866), np.float32(0.24147229), np.float32(0.27845612), np.float32(0.3459071), np.float32(0.37856868), np.float32(0.37397686), np.float32(0.39295372), np.float32(0.35338405), np.float32(0.34657487), np.float32(0.33761162), np.float32(0.3380579), np.float32(0.31930336), np.float32(0.35192516), np.float32(0.3595153), np.float32(0.5075438), np.float32(0.5385318), np.float32(0.58316606), np.float32(0.54695547), np.float32(0.54993224), np.float32(0.6477337), np.float32(0.7432957), np.float32(0.7678576), np.float32(0.82290024), np.float32(0.82153505), np.float32(0.8429969), np.float32(0.8959352), np.float32(0.9069947), np.float32(0.9182837), np.float32(0.91654736), np.float32(0.9275679), np.float32(0.9406319), np.float32(0.94699806), np.float32(0.9333523), np.float32(0.95458907), np.float32(0.95955694), np.float32(0.9637873), np.float32(0.96586263), np.float32(0.9713968), np.float32(0.97098315), np.float32(0.9691748), np.float32(0.96400595), np.float32(0.9653207), np.float32(0.95963675), np.float32(0.9490857), np.float32(0.93933916), np.float32(0.91318005), np.float32(0.8837146), np.float32(0.871076), np.float32(0.8581784), np.float32(0.8257246), np.float32(0.7738215), np.float32(0.7523658), np.float32(0.65393037), np.float32(0.6356534), np.float32(0.6410478), np.float32(0.5821175), np.float32(0.51801807), np.float32(0.45035526), np.float32(0.4216388), np.float32(0.34140408), np.float32(0.31460446), np.float32(0.307504), np.float32(0.23475476), np.float32(0.22622123), np.float32(0.1893357), np.float32(0.15243453), np.float32(0.17652127), np.float32(0.17560503), np.float32(0.12877893), np.float32(0.16346005), np.float32(0.12988023), np.float32(0.123718895), np.float32(0.12768066), np.float32(0.121921815), np.float32(0.13720998), np.float32(0.10977542), np.float32(0.104494035), np.float32(0.10735958), np.float32(0.09202543), np.float32(0.10285917), np.float32(0.10184166), np.float32(0.10136379), np.float32(0.11328973), np.float32(0.09408583), np.float32(0.07883063), np.float32(0.07449404), np.float32(0.0667981), np.float32(0.071383126), np.float32(0.07344806), np.float32(0.05729996), np.float32(0.0671059), np.float32(0.06421639), np.float32(0.04645462), np.float32(0.048431113), np.float32(0.051470447), np.float32(0.044968672), np.float32(0.046822492), np.float32(0.043422952), np.float32(0.041587587), np.float32(0.044583578), np.float32(0.049107227), np.float32(0.0518414), np.float32(0.0504847), np.float32(0.0433491), np.float32(0.04605563), np.float32(0.055519965), np.float32(0.048604444), np.float32(0.047508005), np.float32(0.04896845), np.float32(0.051032197), np.float32(0.057080146), np.float32(0.04963301), np.float32(0.05191107), np.float32(0.059379287), np.float32(0.05863295), np.float32(0.06148221), np.float32(0.055391036), np.float32(0.058631502), np.float32(0.053183176), np.float32(0.062102243), np.float32(0.05547536), np.float32(0.061679866), np.float32(0.06042256), np.float32(0.059661925), np.float32(0.06459502), np.float32(0.061456762), np.float32(0.061134584), np.float32(0.06565154), np.float32(0.06601606), np.float32(0.060733717), np.float32(0.06452268), np.float32(0.06282896), np.float32(0.06620412), np.float32(0.068264835), np.float32(0.0691131), np.float32(0.07174054), np.float32(0.066008635), np.float32(0.07412921), np.float32(0.063556865), np.float32(0.063705325), np.float32(0.072074704), np.float32(0.07612109), np.float32(0.08208925), np.float32(0.09333473), np.float32(0.11759469), np.float32(0.0825783), np.float32(0.08882117), np.float32(0.09539425), np.float32(0.085406646), np.float32(0.08485082), np.float32(0.083061), np.float32(0.101307504), np.float32(0.08726171), np.float32(0.06439511), np.float32(0.079736985), np.float32(0.07499687), np.float32(0.071900725), np.float32(0.08194014), np.float32(0.085882686), np.float32(0.102171175), np.float32(0.10887228), np.float32(0.10266395), np.float32(0.104527056), np.float32(0.097380005), np.float32(0.13982527), np.float32(0.13242145), np.float32(0.10766362), np.float32(0.13201365), np.float32(0.10575553), np.float32(0.0885941), np.float32(0.078761145), np.float32(0.07063655), np.float32(0.07434163), np.float32(0.07305331), np.float32(0.063764535), np.float32(0.069112994), np.float32(0.059283208), np.float32(0.05454711), np.float32(0.05527261), np.float32(0.051743515), np.float32(0.052469935), np.float32(0.053133804), np.float32(0.0476019), np.float32(0.042460024), np.float32(0.044397756), np.float32(0.048173588), np.float32(0.04938328), np.float32(0.045079716), np.float32(0.040600214), np.float32(0.04146452), np.float32(0.04881266), np.float32(0.053044483), np.float32(0.068223946), np.float32(0.08082721), np.float32(0.09549556), np.float32(0.11391008), np.float32(0.12826286), np.float32(0.14078614), np.float32(0.15438037), np.float32(0.15159133), np.float32(0.1646739), np.float32(0.15886848), np.float32(0.16364987), np.float32(0.18449797), np.float32(0.1760216), np.float32(0.17409796), np.float32(0.21617171), np.float32(0.28062496), np.float32(0.28510335), np.float32(0.26917306), np.float32(0.26520345), np.float32(0.26832256), np.float32(0.23991783), np.float32(0.19578584), np.float32(0.19792372), np.float32(0.17545934), np.float32(0.13701914), np.float32(0.12121148), np.float32(0.111746244), np.float32(0.11417223), np.float32(0.09666317), np.float32(0.113839194), np.float32(0.11440161), np.float32(0.11475195), np.float32(0.104021184), np.float32(0.10465502), np.float32(0.105447926), np.float32(0.09958079), np.float32(0.10574859), np.float32(0.11429743), np.float32(0.108471274), np.float32(0.10600539), np.float32(0.10939945), np.float32(0.12377354), np.float32(0.12386464), np.float32(0.123871066), np.float32(0.13782571), np.float32(0.14820008), np.float32(0.14874844), np.float32(0.18542619), np.float32(0.24455744), np.float32(0.24541567), np.float32(0.22462423), np.float32(0.24084975), np.float32(0.27426186), np.float32(0.24554954), np.float32(0.25208005), np.float32(0.3463639), np.float32(0.3822474), np.float32(0.4223037), np.float32(0.4682327), np.float32(0.47853765), np.float32(0.46518013), np.float32(0.413541), np.float32(0.40694943), np.float32(0.38497514), np.float32(0.39271486), np.float32(0.35407397), np.float32(0.3309246), np.float32(0.27716163), np.float32(0.2343329), np.float32(0.20410198), np.float32(0.18955734), np.float32(0.16615093), np.float32(0.16184574), np.float32(0.14167392), np.float32(0.12653527), np.float32(0.12430111), np.float32(0.12682346), np.float32(0.11926061), np.float32(0.11372829), np.float32(0.113237), np.float32(0.115401745), np.float32(0.10404625), np.float32(0.09817933), np.float32(0.10587577), np.float32(0.11054683), np.float32(0.10137396), np.float32(0.11198342), np.float32(0.10729956), np.float32(0.10630016), np.float32(0.103925854), np.float32(0.11460973), np.float32(0.120954044), np.float32(0.12613091), np.float32(0.13673724), np.float32(0.15092237), np.float32(0.15144262), np.float32(0.14879906), np.float32(0.15895905), np.float32(0.1609294), np.float32(0.13183393), np.float32(0.13544166), np.float32(0.15319471), np.float32(0.1333277), np.float32(0.11485254), np.float32(0.12328907), np.float32(0.1305674), np.float32(0.12115896), np.float32(0.10731997), np.float32(0.11374344), np.float32(0.10672289), np.float32(0.0854231), np.float32(0.08529732), np.float32(0.091721386), np.float32(0.09126759), np.float32(0.08541831), np.float32(0.08629939), np.float32(0.08347245), np.float32(0.08633083), np.float32(0.101252966), np.float32(0.1075108), np.float32(0.105023295), np.float32(0.10613169), np.float32(0.11667205), np.float32(0.12742575), np.float32(0.12126152), np.float32(0.10734514), np.float32(0.10943185), np.float32(0.10631677), np.float32(0.10026979), np.float32(0.08254699), np.float32(0.09301862), np.float32(0.10086487), np.float32(0.08468411), np.float32(0.08368812), np.float32(0.089408375), np.float32(0.08290759), np.float32(0.058223538), np.float32(0.04727451), np.float32(0.049322262), np.float32(0.050009143), np.float32(0.04289168), np.float32(0.0389551), np.float32(0.03830543), np.float32(0.04397626), np.float32(0.043394443), np.float32(0.04080248), np.float32(0.04180699), np.float32(0.040232383), np.float32(0.03652963), np.float32(0.04072747), np.float32(0.044960536), np.float32(0.044918917), np.float32(0.044209175), np.float32(0.048855416), np.float32(0.044438224), np.float32(0.038724497), np.float32(0.04017863), np.float32(0.042575043), np.float32(0.041380614), np.float32(0.03742486), np.float32(0.037554972), np.float32(0.03581932), np.float32(0.03285334), np.float32(0.028705237), np.float32(0.029277457), np.float32(0.029073516), np.float32(0.026913352), np.float32(0.025321534), np.float32(0.026058283), np.float32(0.027612597), np.float32(0.026293784), np.float32(0.025996642), np.float32(0.031464703), np.float32(0.03299789), np.float32(0.028283963), np.float32(0.034973755), np.float32(0.0305876), np.float32(0.0294016), np.float32(0.031904325), np.float32(0.03312445), np.float32(0.035332546), np.float32(0.04256582), np.float32(0.048716012), np.float32(0.05075325), np.float32(0.051011223), np.float32(0.06419012), np.float32(0.065809354), np.float32(0.07116914), np.float32(0.08724329), np.float32(0.10573236), np.float32(0.09532101), np.float32(0.09237257), np.float32(0.09215153), np.float32(0.088126145), np.float32(0.08486412), np.float32(0.0898008), np.float32(0.08681335), np.float32(0.08226777), np.float32(0.08186393), np.float32(0.07993634), np.float32(0.07834149), np.float32(0.07920235), np.float32(0.07703793), np.float32(0.073189564), np.float32(0.0670895), np.float32(0.064233586), np.float32(0.059636015), np.float32(0.06242762), np.float32(0.061843466), np.float32(0.056220796), np.float32(0.052930463), np.float32(0.060448922), np.float32(0.055269968), np.float32(0.046435293), np.float32(0.046871006), np.float32(0.042828694), np.float32(0.041172896), np.float32(0.035242323), np.float32(0.03153995), np.float32(0.032207914), np.float32(0.027244652), np.float32(0.022657936), np.float32(0.024995735), np.float32(0.029620389), np.float32(0.028240446), np.float32(0.028988171), np.float32(0.028962031), np.float32(0.033701148), np.float32(0.039238766), np.float32(0.041549943), np.float32(0.04562406), np.float32(0.047309488), np.float32(0.046573166), np.float32(0.047501467), np.float32(0.04603651), np.float32(0.04037652), np.float32(0.04049951), np.float32(0.046947997), np.float32(0.043223616), np.float32(0.03871927), np.float32(0.037982475), np.float32(0.043307707), np.float32(0.042605545), np.float32(0.041750886), np.float32(0.04628544), np.float32(0.05251064), np.float32(0.045787834), np.float32(0.04544906), np.float32(0.04752103), np.float32(0.049208168), np.float32(0.048511803), np.float32(0.047224745), np.float32(0.044387612), np.float32(0.048726045), np.float32(0.051380686), np.float32(0.0558023), np.float32(0.05402061), np.float32(0.05517741), np.float32(0.060459092), np.float32(0.062797666), np.float32(0.062280763), np.float32(0.063912794), np.float32(0.07163703), np.float32(0.086090006), np.float32(0.08378377), np.float32(0.089813255), np.float32(0.09404097), np.float32(0.099037856), np.float32(0.108006574), np.float32(0.10096236), np.float32(0.110093065), np.float32(0.10647451), np.float32(0.11592225), np.float32(0.10393076), np.float32(0.11318855), np.float32(0.121978074), np.float32(0.122927904), np.float32(0.11100016), np.float32(0.10270419), np.float32(0.11131363), np.float32(0.109275624), np.float32(0.10892218), np.float32(0.11247453), np.float32(0.11737201), np.float32(0.1253527), np.float32(0.12600283), np.float32(0.123038895), np.float32(0.11788837), np.float32(0.112989984), np.float32(0.11057226), np.float32(0.113751575), np.float32(0.111178495), np.float32(0.11693989), np.float32(0.13280424), np.float32(0.14846218), np.float32(0.15017372), np.float32(0.147115), np.float32(0.16942252), np.float32(0.1716725), np.float32(0.16171566), np.float32(0.14362772), np.float32(0.14541352), np.float32(0.14468035), np.float32(0.13973606), np.float32(0.14395964), np.float32(0.1505985), np.float32(0.14496718), np.float32(0.13919058), np.float32(0.12857963), np.float32(0.108092815), np.float32(0.09003594), np.float32(0.07416077), np.float32(0.059182554), np.float32(0.05084383), np.float32(0.041475788), np.float32(0.03804626), np.float32(0.032890357), np.float32(0.029837666), np.float32(0.026668759), np.float32(0.026285466), np.float32(0.024283169), np.float32(0.021942906), np.float32(0.020162141), np.float32(0.019691687), np.float32(0.020909572), np.float32(0.026690695), np.float32(0.025978379), np.float32(0.02550783), np.float32(0.030159611), np.float32(0.032431275), np.float32(0.028282022), np.float32(0.030153073), np.float32(0.03108702), np.float32(0.035607018), np.float32(0.0395039), np.float32(0.046083715), np.float32(0.052061), np.float32(0.05584795), np.float32(0.061732512), np.float32(0.057244763), np.float32(0.0537664), np.float32(0.050650124), np.float32(0.05350875), np.float32(0.049247157), np.float32(0.04698273), np.float32(0.044681054), np.float32(0.04236344), np.float32(0.041374817), np.float32(0.036959473), np.float32(0.030558959), np.float32(0.027623579), np.float32(0.031478286), np.float32(0.02929253), np.float32(0.029794857), np.float32(0.033787575), np.float32(0.039251287), np.float32(0.03254763), np.float32(0.032551438), np.float32(0.029226666), np.float32(0.025743878), np.float32(0.024242299), np.float32(0.024243888), np.float32(0.024466112), np.float32(0.02418044), np.float32(0.02374814), np.float32(0.02620836), np.float32(0.027593002), np.float32(0.028703297), np.float32(0.02645849), np.float32(0.027802967), np.float32(0.027740538), np.float32(0.027844816), np.float32(0.028601056), np.float32(0.029684694), np.float32(0.02834726), np.float32(0.028184844), np.float32(0.0262892), np.float32(0.02445188), np.float32(0.024829337), np.float32(0.028931646), np.float32(0.035201598), np.float32(0.03428017), np.float32(0.04334381), np.float32(0.052675914), np.float32(0.056761667), np.float32(0.06169804), np.float32(0.07584236), np.float32(0.08427595), np.float32(0.08250215), np.float32(0.07622942), np.float32(0.08267233), np.float32(0.09018351), np.float32(0.0868155), np.float32(0.091548145), np.float32(0.09725926), np.float32(0.10466463), np.float32(0.10460954), np.float32(0.10987009), np.float32(0.11464862), np.float32(0.1168746), np.float32(0.12778825), np.float32(0.1309593), np.float32(0.13589424), np.float32(0.1276297), np.float32(0.1277815), np.float32(0.13756476), np.float32(0.13316342), np.float32(0.12524185), np.float32(0.12772964), np.float32(0.12553197), np.float32(0.10824178), np.float32(0.09374721), np.float32(0.09742205), np.float32(0.101954505), np.float32(0.10985895), np.float32(0.11722149), np.float32(0.13771452), np.float32(0.1382884), np.float32(0.13506255), np.float32(0.13094276), np.float32(0.12772593), np.float32(0.11257512), np.float32(0.10326531), np.float32(0.087488584), np.float32(0.09250654), np.float32(0.11850873), np.float32(0.10562449), np.float32(0.097031705), np.float32(0.09627008), np.float32(0.104082815), np.float32(0.11901676), np.float32(0.15363361), np.float32(0.19117375), np.float32(0.19290844), np.float32(0.181621), np.float32(0.16766058), np.float32(0.18909138), np.float32(0.17781171), np.float32(0.17620343), np.float32(0.17449358), np.float32(0.15238655), np.float32(0.16458425), np.float32(0.15656231), np.float32(0.15892322), np.float32(0.15341659), np.float32(0.15073432), np.float32(0.15517934), np.float32(0.15251487), np.float32(0.14059809), np.float32(0.12081474), np.float32(0.11656921), np.float32(0.13102591)], 'MPSVPRVDRLKPIYTAAKALNFGWRFSDFLKIPAYNGISRYTNQLHRITVRFCKQSESSVGVRNFIENQLVEIGRKNPSVVIYAQPVRNSNPSIRAEYGNGRTLQINAKNMTQDEVSKDVHLLFSRSGEPVVKLESRQSALVPSIQGQWTPITWLPTEMNTEQLPAKQFSKHKSTATSATEYILQNPPK': [np.float32(0.80898833), np.float32(0.83528346), np.float32(0.7927613), np.float32(0.81140417), np.float32(0.74959606), np.float32(0.65834695), np.float32(0.62204003), np.float32(0.54313296), np.float32(0.5196574), np.float32(0.47587886), np.float32(0.43908232), np.float32(0.36487877), np.float32(0.3309491), np.float32(0.3153549), np.float32(0.24066669), np.float32(0.22105916), np.float32(0.21476738), np.float32(0.18119048), np.float32(0.21828817), np.float32(0.16850445), np.float32(0.15537754), np.float32(0.15460266), np.float32(0.16270243), np.float32(0.15956184), np.float32(0.15925266), np.float32(0.15967979), np.float32(0.15904813), np.float32(0.1654195), np.float32(0.17974965), np.float32(0.16774297), np.float32(0.14587972), np.float32(0.15523218), np.float32(0.16312115), np.float32(0.1486637), np.float32(0.1465955), np.float32(0.13812341), np.float32(0.13442388), np.float32(0.1269086), np.float32(0.11850006), np.float32(0.11373648), np.float32(0.100166224), np.float32(0.09944831), np.float32(0.10189722), np.float32(0.098263964), np.float32(0.10250823), np.float32(0.104008846), np.float32(0.10545847), np.float32(0.10407666), np.float32(0.097767696), np.float32(0.098040774), np.float32(0.094920576), np.float32(0.09252195), np.float32(0.09410052), np.float32(0.08497097), np.float32(0.07710857), np.float32(0.06934403), np.float32(0.06992942), np.float32(0.06667268), np.float32(0.061683603), np.float32(0.058429744), np.float32(0.062454823), np.float32(0.059295744), np.float32(0.068025276), np.float32(0.08066242), np.float32(0.1019186), np.float32(0.119486734), np.float32(0.11645293), np.float32(0.10741188), np.float32(0.097699866), np.float32(0.082192466), np.float32(0.06802884), np.float32(0.06614049), np.float32(0.06025231), np.float32(0.062557146), np.float32(0.07174441), np.float32(0.07374726), np.float32(0.070248924), np.float32(0.076335706), np.float32(0.08962187), np.float32(0.08639786), np.float32(0.09718643), np.float32(0.10461912), np.float32(0.11114107), np.float32(0.12394141), np.float32(0.12081159), np.float32(0.15793361), np.float32(0.1538133), np.float32(0.14727141), np.float32(0.13687597), np.float32(0.12538233), np.float32(0.13434263), np.float32(0.15144745), np.float32(0.15715049), np.float32(0.17603247), np.float32(0.18979275), np.float32(0.18761456), np.float32(0.1952484), np.float32(0.20690273), np.float32(0.20567626), np.float32(0.20631532), np.float32(0.20500316), np.float32(0.20655148), np.float32(0.20395724), np.float32(0.19751965), np.float32(0.17577587), np.float32(0.17446095), np.float32(0.18093728), np.float32(0.1833893), np.float32(0.17306522), np.float32(0.17002411), np.float32(0.15408763), np.float32(0.1372127), np.float32(0.103382856), np.float32(0.09841822), np.float32(0.099459276), np.float32(0.1061734), np.float32(0.10760862), np.float32(0.11411916), np.float32(0.12604704), np.float32(0.13073811), np.float32(0.12333871), np.float32(0.12119467), np.float32(0.1087928), np.float32(0.11180435), np.float32(0.10337779), np.float32(0.103996344), np.float32(0.10041436), np.float32(0.09211248), np.float32(0.09852259), np.float32(0.10397497), np.float32(0.097454615), np.float32(0.10619785), np.float32(0.14302012), np.float32(0.18344851), np.float32(0.24327973), np.float32(0.26030415), np.float32(0.28984424), np.float32(0.31223238), np.float32(0.27127883), np.float32(0.26712364), np.float32(0.20711243), np.float32(0.23419783), np.float32(0.2258586), np.float32(0.22595608), np.float32(0.20391469), np.float32(0.21059613), np.float32(0.2716055), np.float32(0.29818472), np.float32(0.38797957), np.float32(0.33272493), np.float32(0.3358244), np.float32(0.46277145), np.float32(0.5320918), np.float32(0.54285276), np.float32(0.72177476), np.float32(0.8097854), np.float32(0.8454787), np.float32(0.84224224), np.float32(0.8330147), np.float32(0.8200277), np.float32(0.8120214), np.float32(0.8514818), np.float32(0.8743889), np.float32(0.8989299), np.float32(0.9113642), np.float32(0.91654915), np.float32(0.9142596), np.float32(0.92567426), np.float32(0.93358296), np.float32(0.9313866), np.float32(0.943464), np.float32(0.94875723), np.float32(0.9518402), np.float32(0.9605466), np.float32(0.9604972), np.float32(0.9600054), np.float32(0.96348464), np.float32(0.9657231), np.float32(0.96717113), np.float32(0.9665613), np.float32(0.96751916), np.float32(0.9665981), np.float32(0.96915203), np.float32(0.96941054), np.float32(0.9681612), np.float32(0.9655165), np.float32(0.96455747), np.float32(0.9675962), np.float32(0.96986526)], 'MNCGKSAPNQRKKNTVRIRMIFLSFLCRFSLCNNNTKHMGRLFVVSLEGSIYSCKHCKTHLGLSDHIISKAFHCRHGKAYLFDKVVNVTVGEKEERMMITGMHTVVDIFCVGCGSIVGWKYESAHEKMQKYKEGKFILERFKVLGPDGSMYMLGQEVQVDGSDADDV': [np.float32(0.9637057), np.float32(0.9566141), np.float32(0.95503837), np.float32(0.9544818), np.float32(0.94776917), np.float32(0.9290713), np.float32(0.90918195), np.float32(0.90654755), np.float32(0.9022202), np.float32(0.8981596), np.float32(0.8963971), np.float32(0.8835888), np.float32(0.8706416), np.float32(0.8660936), np.float32(0.83323836), np.float32(0.76524544), np.float32(0.7352774), np.float32(0.6924734), np.float32(0.73181206), np.float32(0.72340935), np.float32(0.7090577), np.float32(0.7340746), np.float32(0.7226593), np.float32(0.68093073), np.float32(0.6511011), np.float32(0.65673655), np.float32(0.62571853), np.float32(0.51508564), np.float32(0.5232582), np.float32(0.5527942), np.float32(0.5441314), np.float32(0.52823967), np.float32(0.452716), np.float32(0.40404168), np.float32(0.2955106), np.float32(0.26363763), np.float32(0.25965106), np.float32(0.2166572), np.float32(0.2154269), np.float32(0.21489102), np.float32(0.21214196), np.float32(0.21442126), np.float32(0.18830305), np.float32(0.19946007), np.float32(0.19554046), np.float32(0.18578924), np.float32(0.17025006), np.float32(0.14983715), np.float32(0.14075223), np.float32(0.1283873), np.float32(0.12333752), np.float32(0.120652206), np.float32(0.12563597), np.float32(0.11673073), np.float32(0.119363435), np.float32(0.13141078), np.float32(0.12813778), np.float32(0.12329706), np.float32(0.13509914), np.float32(0.13543083), np.float32(0.12504576), np.float32(0.12504253), np.float32(0.11948919), np.float32(0.12692873), np.float32(0.13623364), np.float32(0.13503836), np.float32(0.15479515), np.float32(0.13172853), np.float32(0.13692793), np.float32(0.13914414), np.float32(0.12612113), np.float32(0.1294479), np.float32(0.1216186), np.float32(0.12260958), np.float32(0.11488066), np.float32(0.1274328), np.float32(0.12704597), np.float32(0.11642434), np.float32(0.13304645), np.float32(0.104128), np.float32(0.1322585), np.float32(0.143907), np.float32(0.1415186), np.float32(0.14620495), np.float32(0.15016033), np.float32(0.15503624), np.float32(0.15528533), np.float32(0.14447577), np.float32(0.12657806), np.float32(0.11955448), np.float32(0.11978641), np.float32(0.111605324), np.float32(0.120538555), np.float32(0.12549827), np.float32(0.105740674), np.float32(0.09095783), np.float32(0.0854887), np.float32(0.07555218), np.float32(0.071557656), np.float32(0.06695465), np.float32(0.073645495), np.float32(0.05577876), np.float32(0.05449179), np.float32(0.048348114), np.float32(0.041139532), np.float32(0.03467234), np.float32(0.030779332), np.float32(0.028014751), np.float32(0.029397018), np.float32(0.030061813), np.float32(0.034415387), np.float32(0.036138855), np.float32(0.036445267), np.float32(0.037798993), np.float32(0.04390771), np.float32(0.04752201), np.float32(0.05005515), np.float32(0.0550959), np.float32(0.068121195), np.float32(0.07027783), np.float32(0.08684762), np.float32(0.10306883), np.float32(0.110037066), np.float32(0.11300467), np.float32(0.11305348), np.float32(0.105889335), np.float32(0.10445651), np.float32(0.11045096), np.float32(0.10994928), np.float32(0.107278585), np.float32(0.11320119), np.float32(0.11485952), np.float32(0.11261411), np.float32(0.11621808), np.float32(0.120509), np.float32(0.13177484), np.float32(0.14508152), np.float32(0.150819), np.float32(0.15162972), np.float32(0.16406009), np.float32(0.18053384), np.float32(0.182184), np.float32(0.17182966), np.float32(0.19122493), np.float32(0.18182556), np.float32(0.17506537), np.float32(0.1630066), np.float32(0.17183128), np.float32(0.19106509), np.float32(0.27265835), np.float32(0.31715265), np.float32(0.3285596), np.float32(0.3945721), np.float32(0.48513955), np.float32(0.51664406), np.float32(0.60621244), np.float32(0.69599354), np.float32(0.725552), np.float32(0.8562596), np.float32(0.47432086), np.float32(0.57684696), np.float32(0.5853296), np.float32(0.64510477), np.float32(0.43073782), np.float32(0.36523467), np.float32(0.3893615), np.float32(0.6793678)], 'MAANKQGKMQNLINYRMRITLTDGRQMTGQMLAFDKHMNLVLADTEEFRRVKRKSKPAAGPSNAPLVEAEEKRTLGLTIVRGTHVVSCSVDGPPPADPSARLGTNVPGAAAAAATLAAGPGISKPAGRGLPVGLGGPAAGVGGPPPPPGGFGGFPPGGFPGAPPPGFAGRAGPPGGPPGFGPPPGFAPQGGPPGSFQPPPGFQPPGQGRGFPPPGFGGR': [np.float32(0.90293056), np.float32(0.9015961), np.float32(0.8520325), np.float32(0.82638144), np.float32(0.86869645), np.float32(0.8552571), np.float32(0.7596214), np.float32(0.7019594), np.float32(0.74991256), np.float32(0.6390063), np.float32(0.5644159), np.float32(0.5254503), np.float32(0.44445315), np.float32(0.432053), np.float32(0.4163748), np.float32(0.45484918), np.float32(0.45580992), np.float32(0.4462766), np.float32(0.44772348), np.float32(0.46497074), np.float32(0.494706), np.float32(0.5143473), np.float32(0.49241567), np.float32(0.49730304), np.float32(0.48341775), np.float32(0.5112591), np.float32(0.41831952), np.float32(0.40760362), np.float32(0.36776417), np.float32(0.3557068), np.float32(0.3438811), np.float32(0.34631532), np.float32(0.36886537), np.float32(0.35520646), np.float32(0.36318797), np.float32(0.31724623), np.float32(0.31306022), np.float32(0.3184364), np.float32(0.32729045), np.float32(0.3317016), np.float32(0.33804673), np.float32(0.33945298), np.float32(0.38036418), np.float32(0.4133461), np.float32(0.46191844), np.float32(0.53670716), np.float32(0.5946707), np.float32(0.665106), np.float32(0.72089463), np.float32(0.7780279), np.float32(0.8034856), np.float32(0.7953877), np.float32(0.8225068), np.float32(0.8642398), np.float32(0.8899968), np.float32(0.8855216), np.float32(0.89276856), np.float32(0.8906605), np.float32(0.90493), np.float32(0.90953475), np.float32(0.9171061), np.float32(0.92957896), np.float32(0.92884105), np.float32(0.93538076), np.float32(0.9340721), np.float32(0.9307202), np.float32(0.926291), np.float32(0.93276703), np.float32(0.927139), np.float32(0.92111105), np.float32(0.9123793), np.float32(0.9234583), np.float32(0.92147815), np.float32(0.9081305), np.float32(0.9068479), np.float32(0.90477914), np.float32(0.8855759), np.float32(0.87511086), np.float32(0.8721443), np.float32(0.84651834), np.float32(0.83041966), np.float32(0.86837316), np.float32(0.85825723), np.float32(0.87546104), np.float32(0.8569328), np.float32(0.8555751), np.float32(0.848093), np.float32(0.8781284), np.float32(0.9057091), np.float32(0.92126805), np.float32(0.9337976), np.float32(0.9423906), np.float32(0.9478576), np.float32(0.9560928), np.float32(0.9568918), np.float32(0.96270436), np.float32(0.96033424), np.float32(0.962304), np.float32(0.96213037), np.float32(0.96638006), np.float32(0.9683479), np.float32(0.9697852), np.float32(0.9695281), np.float32(0.9713298), np.float32(0.97356534), np.float32(0.9749263), np.float32(0.97766954), np.float32(0.9778234), np.float32(0.97634107), np.float32(0.9761978), np.float32(0.9772385), np.float32(0.9798213), np.float32(0.98218864), np.float32(0.9829668), np.float32(0.98433036), np.float32(0.98506063), np.float32(0.9854536), np.float32(0.98581), np.float32(0.98638576), np.float32(0.98637486), np.float32(0.9867165), np.float32(0.986542), np.float32(0.98679787), np.float32(0.9868962), np.float32(0.9869696), np.float32(0.9870048), np.float32(0.987112), np.float32(0.98775977), np.float32(0.9875732), np.float32(0.98702246), np.float32(0.9873843), np.float32(0.9879681), np.float32(0.98842597), np.float32(0.9887815), np.float32(0.98860383), np.float32(0.9882356), np.float32(0.98772675), np.float32(0.9876253), np.float32(0.98733634), np.float32(0.9884488), np.float32(0.98827296), np.float32(0.9883188), np.float32(0.98795754), np.float32(0.9876358), np.float32(0.9873018), np.float32(0.98746526), np.float32(0.98662865), np.float32(0.9869533), np.float32(0.98694885), np.float32(0.9869126), np.float32(0.9870302), np.float32(0.9869617), np.float32(0.9869877), np.float32(0.98699933), np.float32(0.987004), np.float32(0.9878917), np.float32(0.987933), np.float32(0.9884369), np.float32(0.98876184), np.float32(0.9893568), np.float32(0.98949033), np.float32(0.98932296), np.float32(0.9892861), np.float32(0.98909634), np.float32(0.98922753), np.float32(0.98959047), np.float32(0.9892039), np.float32(0.98906916), np.float32(0.9891822), np.float32(0.9888604), np.float32(0.98880565), np.float32(0.98864776), np.float32(0.98856467), np.float32(0.9884545), np.float32(0.98865664), np.float32(0.9885153), np.float32(0.9884453), np.float32(0.9885953), np.float32(0.9887272), np.float32(0.988103), np.float32(0.9879772), np.float32(0.98814607), np.float32(0.987512), np.float32(0.98719865), np.float32(0.9869376), np.float32(0.98637193), np.float32(0.98610514), np.float32(0.9857978), np.float32(0.98552865), np.float32(0.9850017), np.float32(0.98499566), np.float32(0.98452985), np.float32(0.98348874), np.float32(0.9840315), np.float32(0.98442984), np.float32(0.98496014), np.float32(0.9850808), np.float32(0.98577577), np.float32(0.98490137), np.float32(0.9853635), np.float32(0.9851082), np.float32(0.9841595), np.float32(0.98358595), np.float32(0.98320425), np.float32(0.98346275), np.float32(0.983698), np.float32(0.98296565), np.float32(0.98333526), np.float32(0.982457), np.float32(0.9821146), np.float32(0.9817063), np.float32(0.98399884), np.float32(0.9829742), np.float32(0.9835337), np.float32(0.9808003), np.float32(0.98055273), np.float32(0.9806238), np.float32(0.9787703), np.float32(0.97692686)], 'MFCVPNSVLERPTHSLALPPGSVTYTQQPPRANPQLLPGLDTQTIDLSLQATGNQRTPAEYQPPFSTELYEPTISRASFIMLIGLARLWRSQLTLTARFCPMRPIFGCLRIALWPLGVLCQVSPTSSFPNQWEAGCARREQWESRQGREYAVDLTTGGSVCWVMASNFKKTNMASSAQRKRMSPKPELTEEQKQEIREAFDLFDADGTGTIDMKELKVAMRALGFEPKKEEIKKMISEIDKEGTGKMNFSDFLTVMTQKMSEKDTKEEILKAFKLFDDDETGKISFKNLKRVAKELGENLTDEELQEMIDEADRDGDGEVNEQEFLRIMKKTSLY': [np.float32(0.95973206), np.float32(0.9603949), np.float32(0.95923394), np.float32(0.9623316), np.float32(0.962689), np.float32(0.96260643), np.float32(0.9618351), np.float32(0.9644373), np.float32(0.96095943), np.float32(0.9559376), np.float32(0.9602327), np.float32(0.9542852), np.float32(0.95563567), np.float32(0.9496145), np.float32(0.9494847), np.float32(0.9504623), np.float32(0.9605836), np.float32(0.9598603), np.float32(0.9576061), np.float32(0.9598129), np.float32(0.95950305), np.float32(0.95816314), np.float32(0.95579606), np.float32(0.9661601), np.float32(0.9682264), np.float32(0.9658455), np.float32(0.9649254), np.float32(0.96444994), np.float32(0.9672172), np.float32(0.96718806), np.float32(0.96605474), np.float32(0.96529484), np.float32(0.9650307), np.float32(0.95776534), np.float32(0.95097), np.float32(0.9423922), np.float32(0.94224906), np.float32(0.94263333), np.float32(0.93656975), np.float32(0.93476415), np.float32(0.93779653), np.float32(0.9386856), np.float32(0.94197726), np.float32(0.9442357), np.float32(0.9515675), np.float32(0.9445875), np.float32(0.9506525), np.float32(0.948947), np.float32(0.95031875), np.float32(0.9448053), np.float32(0.9383489), np.float32(0.93882596), np.float32(0.93458575), np.float32(0.93008006), np.float32(0.92295045), np.float32(0.9135432), np.float32(0.9050559), np.float32(0.9060906), np.float32(0.89009297), np.float32(0.8873152), np.float32(0.8815802), np.float32(0.87316453), np.float32(0.8625313), np.float32(0.83923525), np.float32(0.83205855), np.float32(0.8464813), np.float32(0.8165796), np.float32(0.79397434), np.float32(0.7176332), np.float32(0.6917964), np.float32(0.5894728), np.float32(0.5672527), np.float32(0.4880693), np.float32(0.44402757), np.float32(0.38424447), np.float32(0.36248145), np.float32(0.3409421), np.float32(0.31668493), np.float32(0.41695833), np.float32(0.40583768), np.float32(0.40115374), np.float32(0.37411866), np.float32(0.35869226), np.float32(0.34652358), np.float32(0.3674955), np.float32(0.39085758), np.float32(0.40232608), np.float32(0.4170693), np.float32(0.4319053), np.float32(0.4379742), np.float32(0.43950993), np.float32(0.42619696), np.float32(0.41403082), np.float32(0.37319317), np.float32(0.40510547), np.float32(0.36804372), np.float32(0.32469055), np.float32(0.29086587), np.float32(0.2661488), np.float32(0.31766394), np.float32(0.3044442), np.float32(0.30173916), np.float32(0.42242497), np.float32(0.40963057), np.float32(0.45657113), np.float32(0.47890913), np.float32(0.42449513), np.float32(0.5025398), np.float32(0.55317396), np.float32(0.52762604), np.float32(0.664843), np.float32(0.5822855), np.float32(0.54552215), np.float32(0.59075), np.float32(0.66459113), np.float32(0.5419487), np.float32(0.50605446), np.float32(0.5786212), np.float32(0.5134164), np.float32(0.45710406), np.float32(0.44270816), np.float32(0.4286604), np.float32(0.424012), np.float32(0.39422682), np.float32(0.32917625), np.float32(0.3047276), np.float32(0.26365975), np.float32(0.27371088), np.float32(0.25849402), np.float32(0.27316314), np.float32(0.34774637), np.float32(0.36349574), np.float32(0.41062978), np.float32(0.43284765), np.float32(0.4389755), np.float32(0.47016948), np.float32(0.46097377), np.float32(0.40417084), np.float32(0.3555523), np.float32(0.33045685), np.float32(0.37144795), np.float32(0.4073324), np.float32(0.35465646), np.float32(0.33660135), np.float32(0.34411156), np.float32(0.29922616), np.float32(0.26525196), np.float32(0.2336454), np.float32(0.23961256), np.float32(0.18030946), np.float32(0.17947514), np.float32(0.14431201), np.float32(0.111606166), np.float32(0.09418763), np.float32(0.07613638), np.float32(0.07925993), np.float32(0.07283703), np.float32(0.07080985), np.float32(0.07039972), np.float32(0.08543893), np.float32(0.09881854), np.float32(0.10768829), np.float32(0.1289278), np.float32(0.1617893), np.float32(0.19325642), np.float32(0.1903402), np.float32(0.20475131), np.float32(0.2145904), np.float32(0.25193167), np.float32(0.2704045), np.float32(0.2876448), np.float32(0.32347524), np.float32(0.35142648), np.float32(0.42935038), np.float32(0.4857524), np.float32(0.5527959), np.float32(0.60055745), np.float32(0.63573384), np.float32(0.6730937), np.float32(0.66499144), np.float32(0.67105305), np.float32(0.66581345), np.float32(0.6422597), np.float32(0.59383404), np.float32(0.5198891), np.float32(0.49142683), np.float32(0.4859781), np.float32(0.4436513), np.float32(0.39233115), np.float32(0.37977466), np.float32(0.36740527), np.float32(0.31690094), np.float32(0.28612173), np.float32(0.27653435), np.float32(0.2481486), np.float32(0.22464849), np.float32(0.21569265), np.float32(0.18983616), np.float32(0.19115075), np.float32(0.18021174), np.float32(0.18127263), np.float32(0.16472644), np.float32(0.1708975), np.float32(0.16171183), np.float32(0.17677288), np.float32(0.20311207), np.float32(0.19516717), np.float32(0.18268816), np.float32(0.16326427), np.float32(0.17073093), np.float32(0.1603948), np.float32(0.15529333), np.float32(0.16161108), np.float32(0.15479603), np.float32(0.19926158), np.float32(0.20375757), np.float32(0.20557548), np.float32(0.20055363), np.float32(0.20079258), np.float32(0.19603717), np.float32(0.15987656), np.float32(0.16683117), np.float32(0.17622662), np.float32(0.14767836), np.float32(0.13423193), np.float32(0.13509475), np.float32(0.12536483), np.float32(0.12556724), np.float32(0.12528642), np.float32(0.14349581), np.float32(0.14980167), np.float32(0.16909124), np.float32(0.20315567), np.float32(0.20587623), np.float32(0.20980671), np.float32(0.21631095), np.float32(0.21769136), np.float32(0.21005848), np.float32(0.19405626), np.float32(0.18039519), np.float32(0.17009754), np.float32(0.15687437), np.float32(0.14898534), np.float32(0.15730189), np.float32(0.16086888), np.float32(0.16779843), np.float32(0.14972414), np.float32(0.17162184), np.float32(0.18262552), np.float32(0.18723251), np.float32(0.17475556), np.float32(0.21020567), np.float32(0.21610957), np.float32(0.19290034), np.float32(0.19713025), np.float32(0.17709336), np.float32(0.15946722), np.float32(0.16097668), np.float32(0.15503006), np.float32(0.15634589), np.float32(0.14034586), np.float32(0.13718109), np.float32(0.14190248), np.float32(0.14585969), np.float32(0.1402992), np.float32(0.15329462), np.float32(0.16708346), np.float32(0.1762064), np.float32(0.20197013), np.float32(0.2186415), np.float32(0.19329284), np.float32(0.19845733), np.float32(0.19985165), np.float32(0.18695068), np.float32(0.16370222), np.float32(0.1792678), np.float32(0.16099535), np.float32(0.16552362), np.float32(0.17545632), np.float32(0.17066534), np.float32(0.15991838), np.float32(0.1596474), np.float32(0.16990565), np.float32(0.17360555), np.float32(0.18421882), np.float32(0.18970625), np.float32(0.17771755), np.float32(0.17283235), np.float32(0.17600527), np.float32(0.164298), np.float32(0.15936255), np.float32(0.1619397), np.float32(0.15493295), np.float32(0.14198814), np.float32(0.142298), np.float32(0.14566506), np.float32(0.14378926), np.float32(0.14666046), np.float32(0.15602583), np.float32(0.15344106), np.float32(0.1533658), np.float32(0.16432393), np.float32(0.17292796), np.float32(0.19535351), np.float32(0.27722642), np.float32(0.32540247), np.float32(0.35771692), np.float32(0.36778572), np.float32(0.3981787), np.float32(0.40445763), np.float32(0.40844288), np.float32(0.41525492), np.float32(0.43952554), np.float32(0.4038197), np.float32(0.40464413), np.float32(0.3895884), np.float32(0.40899014), np.float32(0.42723253), np.float32(0.43507612), np.float32(0.42758155), np.float32(0.44479802), np.float32(0.47594702), np.float32(0.47751114), np.float32(0.49121603), np.float32(0.4649821), np.float32(0.4714906), np.float32(0.4348005), np.float32(0.41398826), np.float32(0.4467253), np.float32(0.47492236), np.float32(0.47956684), np.float32(0.4769706), np.float32(0.47063702), np.float32(0.50178134), np.float32(0.45086095)], 'MGRRRRRWRWAQERALLGCCSVVAWLSKAEWDQVMVYLFCPDPNLQQYALHRVSAWKSRSSNNLPLAVACTADLVLCTILDVTGDLGPDALLYLYGMALVRFINLITERKKTYCPASLRQLASELNIPDWIVSLRHDLTHGKLPQLSTCRKGSKAALDWLRRTYWCRQLGNNLVESWDSELDEKVAAAAAAAEDDDNEEEEDVDDEEEDSGADLSTGNQQSPPSAKELRHKELYEKVRDILVSYEEQLYGKLRENRKRFKDIRARYTLSEKVKWIVVQLKNVVQENRGVVLDALLDEGFLIPTKEQLAALRIPKKDSADLERLLLLPRPVSHFWQPLLSQLDSSQHFTQALLERMLTTLPHCANEPPGLRPSYLLGWIAELLVAHTKSRQTARHLTSAQWDVRKSWMMLGPITPLQWPQLVQTCLAAPCWASPHLLQLILKASEQPLPLTTQEKLLHLCTVYTQGGSSLPGSDTGPASSGQPIYTLESLRGQAWGRGPEGQGREPGKEDEDEDEDEEKEEEEEEEEEEEEMELEGAEREEEEDDDSGTERAATLDLANVPPAPLAVPKNPEALAEKQAVLQGSAWQLSADDVQWGLYPLGRLPGQTEDPGYLLLGSYTVLDQPATEGRPSPTSSGNCCPDLLDSGGEGLLWTQGELVSRMPSAPRLSAAGCCGNQGIWPTAMPAITLVNIARLALGQVRCGILGPDPQSGRDESLAS': [np.float32(0.50619787), np.float32(0.55180866), np.float32(0.43200582), np.float32(0.3997865), np.float32(0.37881505), np.float32(0.36841735), np.float32(0.36587456), np.float32(0.29185098), np.float32(0.2808236), np.float32(0.22601923), np.float32(0.24635528), np.float32(0.2027699), np.float32(0.17863439), np.float32(0.17215131), np.float32(0.17611332), np.float32(0.15394624), np.float32(0.15436879), np.float32(0.14271665), np.float32(0.15215664), np.float32(0.16581105), np.float32(0.170419), np.float32(0.20671712), np.float32(0.21116485), np.float32(0.22258377), np.float32(0.18216445), np.float32(0.17319833), np.float32(0.17334552), np.float32(0.19010472), np.float32(0.15635557), np.float32(0.16445991), np.float32(0.14917596), np.float32(0.14515902), np.float32(0.15031277), np.float32(0.14409944), np.float32(0.14411204), np.float32(0.14800012), np.float32(0.1420557), np.float32(0.123955384), np.float32(0.11842552), np.float32(0.12409282), np.float32(0.11058355), np.float32(0.091857985), np.float32(0.091243185), np.float32(0.0916195), np.float32(0.10870081), np.float32(0.12785316), np.float32(0.16903616), np.float32(0.20375496), np.float32(0.20564862), np.float32(0.24208705), np.float32(0.3223138), np.float32(0.2753763), np.float32(0.21072626), np.float32(0.20398062), np.float32(0.17298573), np.float32(0.16948454), np.float32(0.15617502), np.float32(0.1546938), np.float32(0.13849394), np.float32(0.13792172), np.float32(0.1409323), np.float32(0.14554463), np.float32(0.15403228), np.float32(0.16553777), np.float32(0.18569802), np.float32(0.18448763), np.float32(0.23737209), np.float32(0.1535431), np.float32(0.1330547), np.float32(0.09882134), np.float32(0.082925476), np.float32(0.07724006), np.float32(0.07343101), np.float32(0.082961075), np.float32(0.07513691), np.float32(0.061036907), np.float32(0.05162695), np.float32(0.0537937), np.float32(0.06039902), np.float32(0.054781243), np.float32(0.05049358), np.float32(0.046939977), np.float32(0.049767915), np.float32(0.053411245), np.float32(0.0438457), np.float32(0.03748622), np.float32(0.035688624), np.float32(0.031960156), np.float32(0.025439318), np.float32(0.02483305), np.float32(0.022949556), np.float32(0.02435825), np.float32(0.02625296), np.float32(0.02381351), np.float32(0.023205921), np.float32(0.021698387), np.float32(0.022140233), np.float32(0.021571701), np.float32(0.024038775), np.float32(0.027000505), np.float32(0.028470688), np.float32(0.028487219), np.float32(0.029110758), np.float32(0.03410198), np.float32(0.038151775), np.float32(0.036199138), np.float32(0.037448026), np.float32(0.04164298), np.float32(0.0445992), np.float32(0.04420821), np.float32(0.046782423), np.float32(0.054952558), np.float32(0.059578493), np.float32(0.059293218), np.float32(0.07174403), np.float32(0.07263009), np.float32(0.07607407), np.float32(0.08753984), np.float32(0.091787286), np.float32(0.08877561), np.float32(0.07799101), np.float32(0.070121825), np.float32(0.05950856), np.float32(0.054179665), np.float32(0.052385144), np.float32(0.05368198), np.float32(0.05549352), np.float32(0.05756455), np.float32(0.058416106), np.float32(0.062615134), np.float32(0.07640587), np.float32(0.06651744), np.float32(0.06642521), np.float32(0.08133267), np.float32(0.07908459), np.float32(0.07444246), np.float32(0.07674334), np.float32(0.07880074), np.float32(0.083669834), np.float32(0.105412714), np.float32(0.10180871), np.float32(0.09317111), np.float32(0.11494207), np.float32(0.12456435), np.float32(0.11509043), np.float32(0.11033375), np.float32(0.12007575), np.float32(0.10431715), np.float32(0.09826347), np.float32(0.09845986), np.float32(0.10891566), np.float32(0.10269), np.float32(0.09308163), np.float32(0.092883654), np.float32(0.09138262), np.float32(0.09788856), np.float32(0.0938067), np.float32(0.085136846), np.float32(0.08502378), np.float32(0.088077344), np.float32(0.088543616), np.float32(0.09124552), np.float32(0.088276565), np.float32(0.08868962), np.float32(0.09040744), np.float32(0.09715738), np.float32(0.09288368), np.float32(0.10069153), np.float32(0.11290176), np.float32(0.11400936), np.float32(0.116118066), np.float32(0.1394627), np.float32(0.15511796), np.float32(0.15671638), np.float32(0.16676709), np.float32(0.18973337), np.float32(0.1921241), np.float32(0.1873), np.float32(0.22289474), np.float32(0.2505823), np.float32(0.30892903), np.float32(0.36602515), np.float32(0.4274246), np.float32(0.47346774), np.float32(0.54265195), np.float32(0.600631), np.float32(0.66122776), np.float32(0.6991565), np.float32(0.7485657), np.float32(0.785337), np.float32(0.80805045), np.float32(0.8161805), np.float32(0.8304858), np.float32(0.8555879), np.float32(0.876197), np.float32(0.8932468), np.float32(0.9253129), np.float32(0.9503951), np.float32(0.9643396), np.float32(0.96859187), np.float32(0.97263914), np.float32(0.9771072), np.float32(0.9799559), np.float32(0.98251927), np.float32(0.9838192), np.float32(0.9847073), np.float32(0.98562443), np.float32(0.9866629), np.float32(0.98703486), np.float32(0.98644376), np.float32(0.9861059), np.float32(0.9857534), np.float32(0.98291194), np.float32(0.9801078), np.float32(0.9772521), np.float32(0.9727842), np.float32(0.9611815), np.float32(0.9468936), np.float32(0.93586695), np.float32(0.9231837), np.float32(0.9084322), np.float32(0.86863375), np.float32(0.8178227), np.float32(0.80264574), np.float32(0.7691544), np.float32(0.7256213), np.float32(0.7032973), np.float32(0.65558606), np.float32(0.5278596), np.float32(0.44762003), np.float32(0.38871014), np.float32(0.34935397), np.float32(0.31295052), np.float32(0.2842858), np.float32(0.2441249), np.float32(0.21496676), np.float32(0.178153), np.float32(0.15945622), np.float32(0.14430776), np.float32(0.13065657), np.float32(0.12616417), np.float32(0.12987179), np.float32(0.13889466), np.float32(0.13184561), np.float32(0.12298787), np.float32(0.13919926), np.float32(0.15459175), np.float32(0.14127187), np.float32(0.14631361), np.float32(0.1730253), np.float32(0.17168097), np.float32(0.14493656), np.float32(0.16138604), np.float32(0.17903724), np.float32(0.17864726), np.float32(0.17772137), np.float32(0.18804258), np.float32(0.18754698), np.float32(0.18881084), np.float32(0.18760315), np.float32(0.183967), np.float32(0.19085817), np.float32(0.18794736), np.float32(0.15848413), np.float32(0.15533932), np.float32(0.14179498), np.float32(0.1314675), np.float32(0.11577646), np.float32(0.11769309), np.float32(0.09996472), np.float32(0.0909948), np.float32(0.09343572), np.float32(0.102941506), np.float32(0.117566705), np.float32(0.13612151), np.float32(0.14456268), np.float32(0.15784137), np.float32(0.13850652), np.float32(0.12319622), np.float32(0.11341275), np.float32(0.120308), np.float32(0.11207194), np.float32(0.09242801), np.float32(0.0763019), np.float32(0.082930066), np.float32(0.09041106), np.float32(0.09751433), np.float32(0.08693984), np.float32(0.08663608), np.float32(0.0910667), np.float32(0.09456083), np.float32(0.10533587), np.float32(0.10455654), np.float32(0.110945605), np.float32(0.11794884), np.float32(0.11700914), np.float32(0.101219736), np.float32(0.097405426), np.float32(0.08298), np.float32(0.08058064), np.float32(0.07340454), np.float32(0.07848477), np.float32(0.098775156), np.float32(0.13627467), np.float32(0.13687384), np.float32(0.14584626), np.float32(0.1555286), np.float32(0.15790685), np.float32(0.14616674), np.float32(0.14251135), np.float32(0.14158286), np.float32(0.13409433), np.float32(0.122113526), np.float32(0.12966107), np.float32(0.121493496), np.float32(0.12347871), np.float32(0.12033999), np.float32(0.10923006), np.float32(0.107736394), np.float32(0.10875575), np.float32(0.11910823), np.float32(0.11629648), np.float32(0.10475633), np.float32(0.09902743), np.float32(0.11068681), np.float32(0.095247954), np.float32(0.07285902), np.float32(0.066032484), np.float32(0.063047506), np.float32(0.059279747), np.float32(0.057975456), np.float32(0.059336983), np.float32(0.06013774), np.float32(0.061445598), np.float32(0.06317541), np.float32(0.061738577), np.float32(0.06050078), np.float32(0.061600685), np.float32(0.0642198), np.float32(0.057944655), np.float32(0.05057108), np.float32(0.05195421), np.float32(0.055542223), np.float32(0.04935788), np.float32(0.043884847), np.float32(0.047903683), np.float32(0.05137979), np.float32(0.047422074), np.float32(0.048505396), np.float32(0.05479748), np.float32(0.056284435), np.float32(0.056703404), np.float32(0.062319905), np.float32(0.072400704), np.float32(0.072821714), np.float32(0.07599838), np.float32(0.08377411), np.float32(0.07914924), np.float32(0.07341641), np.float32(0.07651517), np.float32(0.08103237), np.float32(0.074374236), np.float32(0.061100684), np.float32(0.06358838), np.float32(0.068001606), np.float32(0.058626574), np.float32(0.053664155), np.float32(0.05523409), np.float32(0.059133526), np.float32(0.05365977), np.float32(0.051005304), np.float32(0.055942576), np.float32(0.050683115), np.float32(0.046758603), np.float32(0.04947894), np.float32(0.052802883), np.float32(0.04818734), np.float32(0.04438026), np.float32(0.042363755), np.float32(0.0381506), np.float32(0.03464018), np.float32(0.036296844), np.float32(0.039385002), np.float32(0.040719714), np.float32(0.04347293), np.float32(0.04542481), np.float32(0.05638052), np.float32(0.059774406), np.float32(0.065571725), np.float32(0.07432341), np.float32(0.08224416), np.float32(0.086739756), np.float32(0.08779189), np.float32(0.09487824), np.float32(0.10013988), np.float32(0.10325867), np.float32(0.11389303), np.float32(0.12406617), np.float32(0.122847885), np.float32(0.11670256), np.float32(0.11344149), np.float32(0.10966114), np.float32(0.099212736), np.float32(0.09774784), np.float32(0.099317946), np.float32(0.08218758), np.float32(0.07468001), np.float32(0.08028913), np.float32(0.07777608), np.float32(0.07124396), np.float32(0.079054885), np.float32(0.080258116), np.float32(0.07100837), np.float32(0.06704775), np.float32(0.07313999), np.float32(0.0669023), np.float32(0.059207678), np.float32(0.0586466), np.float32(0.06380436), np.float32(0.061931048), np.float32(0.056357726), np.float32(0.058524095), np.float32(0.05947711), np.float32(0.049761746), np.float32(0.048235506), np.float32(0.051016778), np.float32(0.045168135), np.float32(0.03972031), np.float32(0.03649342), np.float32(0.044025585), np.float32(0.039452422), np.float32(0.04002239), np.float32(0.05503638), np.float32(0.07219474), np.float32(0.077018), np.float32(0.09532783), np.float32(0.10230355), np.float32(0.11634427), np.float32(0.1290142), np.float32(0.13180119), np.float32(0.13785864), np.float32(0.13554114), np.float32(0.13014819), np.float32(0.12039367), np.float32(0.11401573), np.float32(0.11656867), np.float32(0.10618801), np.float32(0.107065015), np.float32(0.11704106), np.float32(0.11988946), np.float32(0.12097299), np.float32(0.12583578), np.float32(0.13662133), np.float32(0.13572893), np.float32(0.14871839), np.float32(0.14738475), np.float32(0.14206065), np.float32(0.1354931), np.float32(0.13777314), np.float32(0.16827033), np.float32(0.17656413), np.float32(0.19304329), np.float32(0.20513475), np.float32(0.23161058), np.float32(0.25124446), np.float32(0.27938446), np.float32(0.3425389), np.float32(0.39634526), np.float32(0.47872204), np.float32(0.5429862), np.float32(0.58099777), np.float32(0.65865433), np.float32(0.7504051), np.float32(0.781138), np.float32(0.80868226), np.float32(0.8265682), np.float32(0.82938063), np.float32(0.772303), np.float32(0.7970523), np.float32(0.81698173), np.float32(0.8081144), np.float32(0.82298136), np.float32(0.8398022), np.float32(0.85364854), np.float32(0.81294405), np.float32(0.8538987), np.float32(0.8516315), np.float32(0.86933637), np.float32(0.8831289), np.float32(0.88913554), np.float32(0.87663126), np.float32(0.88855296), np.float32(0.8977614), np.float32(0.89177334), np.float32(0.9016237), np.float32(0.90354955), np.float32(0.90279394), np.float32(0.90932643), np.float32(0.9099929), np.float32(0.91689616), np.float32(0.9239134), np.float32(0.9340496), np.float32(0.942772), np.float32(0.94908327), np.float32(0.95515764), np.float32(0.96329117), np.float32(0.96721685), np.float32(0.96934736), np.float32(0.9714494), np.float32(0.97395575), np.float32(0.9736163), np.float32(0.97664326), np.float32(0.9791171), np.float32(0.979391), np.float32(0.97993535), np.float32(0.9796575), np.float32(0.9781607), np.float32(0.97703665), np.float32(0.9760458), np.float32(0.9733285), np.float32(0.9711386), np.float32(0.97021973), np.float32(0.9689192), np.float32(0.96694636), np.float32(0.9639447), np.float32(0.9634257), np.float32(0.96390057), np.float32(0.96342623), np.float32(0.96301657), np.float32(0.9636394), np.float32(0.9667039), np.float32(0.96955264), np.float32(0.9711316), np.float32(0.972336), np.float32(0.9720426), np.float32(0.9718864), np.float32(0.9729997), np.float32(0.9732824), np.float32(0.9748936), np.float32(0.9749342), np.float32(0.9752219), np.float32(0.9763832), np.float32(0.9759443), np.float32(0.976752), np.float32(0.9764658), np.float32(0.976967), np.float32(0.97770816), np.float32(0.9783412), np.float32(0.97842354), np.float32(0.979044), np.float32(0.9783931), np.float32(0.9784944), np.float32(0.97889555), np.float32(0.9786862), np.float32(0.97853845), np.float32(0.9783257), np.float32(0.9780774), np.float32(0.9766424), np.float32(0.9748277), np.float32(0.97514457), np.float32(0.9698517), np.float32(0.96451414), np.float32(0.9553045), np.float32(0.9495001), np.float32(0.95039237), np.float32(0.94721556), np.float32(0.94983), np.float32(0.94888204), np.float32(0.9410544), np.float32(0.94404304), np.float32(0.9288638), np.float32(0.9154601), np.float32(0.90615517), np.float32(0.9030965), np.float32(0.89217323), np.float32(0.8807222), np.float32(0.85150695), np.float32(0.8104041), np.float32(0.8123452), np.float32(0.7844305), np.float32(0.7639943), np.float32(0.7096942), np.float32(0.72886574), np.float32(0.7305861), np.float32(0.71580195), np.float32(0.74773127), np.float32(0.6509218), np.float32(0.6269818), np.float32(0.63777006), np.float32(0.79285884), np.float32(0.81703985), np.float32(0.79445523), np.float32(0.7529858), np.float32(0.6329058), np.float32(0.7059362), np.float32(0.72283137), np.float32(0.70789605), np.float32(0.78321636), np.float32(0.6395335), np.float32(0.5976133), np.float32(0.6149199), np.float32(0.6508702), np.float32(0.57843447), np.float32(0.5508355), np.float32(0.5556068), np.float32(0.52457744), np.float32(0.5466201), np.float32(0.4584013), np.float32(0.39906594), np.float32(0.535154), np.float32(0.5333435), np.float32(0.53548443), np.float32(0.49254575), np.float32(0.5162437), np.float32(0.32130745), np.float32(0.29033503), np.float32(0.2213681), np.float32(0.22715744), np.float32(0.25425255), np.float32(0.35915187), np.float32(0.4890991), np.float32(0.5274443), np.float32(0.5484546), np.float32(0.4957608), np.float32(0.5046749), np.float32(0.5483511), np.float32(0.6012373), np.float32(0.66056764), np.float32(0.6720565), np.float32(0.65187514), np.float32(0.69552726), np.float32(0.7130369), np.float32(0.7304624), np.float32(0.75414175), np.float32(0.7554991), np.float32(0.7341598), np.float32(0.74334776), np.float32(0.58787113), np.float32(0.49630708), np.float32(0.40794986), np.float32(0.26616976), np.float32(0.2853571), np.float32(0.21254903), np.float32(0.20924519), np.float32(0.19682387), np.float32(0.14918491), np.float32(0.12422432), np.float32(0.14518891), np.float32(0.13975011), np.float32(0.1405933), np.float32(0.1717625), np.float32(0.18584573), np.float32(0.22670889), np.float32(0.24303162), np.float32(0.24503015), np.float32(0.21852845), np.float32(0.23196182), np.float32(0.20918967), np.float32(0.21043803), np.float32(0.17314343), np.float32(0.17637432), np.float32(0.21711181), np.float32(0.2603473), np.float32(0.40408435), np.float32(0.5542536), np.float32(0.5892288), np.float32(0.58486265), np.float32(0.60729), np.float32(0.70592374), np.float32(0.71484774), np.float32(0.71529526), np.float32(0.69445515), np.float32(0.72127897), np.float32(0.6747075), np.float32(0.5344952), np.float32(0.5405124), np.float32(0.52084893), np.float32(0.45107207), np.float32(0.41157177), np.float32(0.40279716), np.float32(0.4214217), np.float32(0.3781167), np.float32(0.35158083), np.float32(0.3636779), np.float32(0.36948934), np.float32(0.38934594), np.float32(0.34161028), np.float32(0.481542), np.float32(0.46898967), np.float32(0.5439681), np.float32(0.53751904), np.float32(0.46664622), np.float32(0.4874724), np.float32(0.52358377), np.float32(0.4819171), np.float32(0.5318098), np.float32(0.5318256), np.float32(0.6199101), np.float32(0.66980034), np.float32(0.68173885), np.float32(0.75048655), np.float32(0.80188924), np.float32(0.8094388), np.float32(0.87151545), np.float32(0.8760336), np.float32(0.8997778), np.float32(0.9160086), np.float32(0.9116191), np.float32(0.94319874), np.float32(0.9690778), np.float32(0.9619976), np.float32(0.94936657), np.float32(0.9436011), np.float32(0.94567615), np.float32(0.95089746), np.float32(0.91143477), np.float32(0.93829125)], 'MANQRQRLARKRFREANPGLFPANPTPPADGTKKKSKKKSNKKSMFKKTGKAGGGGGGAGRSKHPLRVPGMRPGERCFICKGTDHVAKACPEKALWEKNKICLLCRQRGHSLKNCPEKNDESQNLKKFCYNCGESGHSLSKCPKPIENGGTKFASCFVCKQQGHLSKNCPENKHGIYPKGGCCKICGEVTHLAKHCPNRGREDLISSREDALNAEEHHLEDNAVLRGGDDLDDDFIEAEEPKPTKAKKAKQSSSKSTTGTGDGDNNANAKAKAKQAPKVANSASGMAVGDECKLKFQDLKSKRSFRFITFKIDERTQQVVVDRLGQPGDTYDDFTASMPASECRYAVFDFDFVTDENCQKSKIFFISWSPDTSRVRSKMLYASSKDRFKRELDGIQVELQATDPSEMSMDIVKARAL': [np.float32(0.7857214), np.float32(0.78424656), np.float32(0.79476297), np.float32(0.7926881), np.float32(0.7854503), np.float32(0.7850363), np.float32(0.785251), np.float32(0.7891864), np.float32(0.81446946), np.float32(0.8237073), np.float32(0.82553023), np.float32(0.83756876), np.float32(0.8583155), np.float32(0.8718003), np.float32(0.88908756), np.float32(0.91007155), np.float32(0.9294428), np.float32(0.9365121), np.float32(0.94486874), np.float32(0.94932103), np.float32(0.9500862), np.float32(0.95730597), np.float32(0.95965827), np.float32(0.9641182), np.float32(0.96721554), np.float32(0.9725955), np.float32(0.9753196), np.float32(0.97754043), np.float32(0.9800497), np.float32(0.98032194), np.float32(0.981573), np.float32(0.9829677), np.float32(0.98257923), np.float32(0.9826638), np.float32(0.9833092), np.float32(0.9839978), np.float32(0.9843813), np.float32(0.98443604), np.float32(0.9846124), np.float32(0.98523927), np.float32(0.9849996), np.float32(0.9850402), np.float32(0.9848465), np.float32(0.98527414), np.float32(0.98519623), np.float32(0.985081), np.float32(0.98450375), np.float32(0.9842933), np.float32(0.9842036), np.float32(0.9842375), np.float32(0.98329747), np.float32(0.9831555), np.float32(0.98366827), np.float32(0.9835527), np.float32(0.98334277), np.float32(0.983105), np.float32(0.9837202), np.float32(0.98437566), np.float32(0.9840529), np.float32(0.9822849), np.float32(0.97991264), np.float32(0.97614586), np.float32(0.9736033), np.float32(0.9650323), np.float32(0.9547544), np.float32(0.9350466), np.float32(0.9132761), np.float32(0.89785963), np.float32(0.8629796), np.float32(0.8322954), np.float32(0.77286136), np.float32(0.7447601), np.float32(0.6993052), np.float32(0.60789126), np.float32(0.5395451), np.float32(0.47339892), np.float32(0.4501692), np.float32(0.42893386), np.float32(0.38203833), np.float32(0.35388437), np.float32(0.3148076), np.float32(0.30770662), np.float32(0.29755825), np.float32(0.27493814), np.float32(0.25068754), np.float32(0.24508148), np.float32(0.24917299), np.float32(0.25364757), np.float32(0.25169486), np.float32(0.26287), np.float32(0.26026726), np.float32(0.25008082), np.float32(0.2620062), np.float32(0.2306851), np.float32(0.23164013), np.float32(0.1985709), np.float32(0.17258592), np.float32(0.18425545), np.float32(0.18163595), np.float32(0.19244751), np.float32(0.19012044), np.float32(0.21427199), np.float32(0.25310946), np.float32(0.2458127), np.float32(0.2346216), np.float32(0.23269732), np.float32(0.22899008), np.float32(0.24914928), np.float32(0.2759066), np.float32(0.27627912), np.float32(0.27235696), np.float32(0.28170103), np.float32(0.28195575), np.float32(0.2915174), np.float32(0.29530394), np.float32(0.29590812), np.float32(0.293075), np.float32(0.30338633), np.float32(0.31259978), np.float32(0.3133421), np.float32(0.31348893), np.float32(0.31114697), np.float32(0.31454125), np.float32(0.29680035), np.float32(0.2889962), np.float32(0.28200102), np.float32(0.2776208), np.float32(0.26976797), np.float32(0.24831955), np.float32(0.24737188), np.float32(0.23875059), np.float32(0.24545902), np.float32(0.24542199), np.float32(0.25478736), np.float32(0.2530697), np.float32(0.25992966), np.float32(0.2576692), np.float32(0.26516417), np.float32(0.26557094), np.float32(0.25472417), np.float32(0.2690729), np.float32(0.27800617), np.float32(0.27874112), np.float32(0.2732065), np.float32(0.26869014), np.float32(0.26798904), np.float32(0.2580995), np.float32(0.24748749), np.float32(0.24079882), np.float32(0.23915935), np.float32(0.25999442), np.float32(0.26543376), np.float32(0.25277987), np.float32(0.24539632), np.float32(0.25085437), np.float32(0.24079831), np.float32(0.254444), np.float32(0.22953545), np.float32(0.23884656), np.float32(0.22848937), np.float32(0.23070924), np.float32(0.2591847), np.float32(0.25358355), np.float32(0.25197732), np.float32(0.25322765), np.float32(0.2561258), np.float32(0.2613372), np.float32(0.26886502), np.float32(0.28604147), np.float32(0.2939112), np.float32(0.30465367), np.float32(0.30903137), np.float32(0.31256577), np.float32(0.30275786), np.float32(0.28695938), np.float32(0.28393987), np.float32(0.2897891), np.float32(0.29403788), np.float32(0.28279835), np.float32(0.27917975), np.float32(0.27239513), np.float32(0.26886615), np.float32(0.2654402), np.float32(0.25578645), np.float32(0.25536534), np.float32(0.27398017), np.float32(0.2801909), np.float32(0.27132323), np.float32(0.27924153), np.float32(0.26683137), np.float32(0.26091748), np.float32(0.2636616), np.float32(0.28322473), np.float32(0.30311912), np.float32(0.33437225), np.float32(0.35900965), np.float32(0.37003818), np.float32(0.3821708), np.float32(0.4320264), np.float32(0.46232602), np.float32(0.4926135), np.float32(0.51913065), np.float32(0.5524034), np.float32(0.5709496), np.float32(0.5962419), np.float32(0.6484144), np.float32(0.67602617), np.float32(0.6635273), np.float32(0.7129614), np.float32(0.7516534), np.float32(0.74213296), np.float32(0.7614086), np.float32(0.81052715), np.float32(0.81183445), np.float32(0.8229103), np.float32(0.83306485), np.float32(0.8339845), np.float32(0.846564), np.float32(0.88760775), np.float32(0.91157615), np.float32(0.9164986), np.float32(0.9182997), np.float32(0.9208256), np.float32(0.92728543), np.float32(0.9349582), np.float32(0.93782383), np.float32(0.9422002), np.float32(0.9456403), np.float32(0.9470582), np.float32(0.94429225), np.float32(0.9511381), np.float32(0.95335954), np.float32(0.95734257), np.float32(0.9615416), np.float32(0.96323663), np.float32(0.9636074), np.float32(0.96839505), np.float32(0.9687594), np.float32(0.9699027), np.float32(0.97216314), np.float32(0.9727006), np.float32(0.9743482), np.float32(0.9744539), np.float32(0.97564065), np.float32(0.97702163), np.float32(0.97827864), np.float32(0.9787886), np.float32(0.97897357), np.float32(0.97866416), np.float32(0.97955483), np.float32(0.98028815), np.float32(0.9800047), np.float32(0.98060846), np.float32(0.98091125), np.float32(0.9813368), np.float32(0.98098075), np.float32(0.98112625), np.float32(0.9815192), np.float32(0.98188776), np.float32(0.981402), np.float32(0.98111844), np.float32(0.98106843), np.float32(0.9813269), np.float32(0.98206663), np.float32(0.98232496), np.float32(0.98234934), np.float32(0.983098), np.float32(0.98301893), np.float32(0.9839649), np.float32(0.9840628), np.float32(0.98259175), np.float32(0.98222303), np.float32(0.9815532), np.float32(0.9799176), np.float32(0.9763474), np.float32(0.97191197), np.float32(0.9685282), np.float32(0.96303725), np.float32(0.958178), np.float32(0.95640075), np.float32(0.9392131), np.float32(0.93296385), np.float32(0.90678537), np.float32(0.8927339), np.float32(0.86242944), np.float32(0.8487053), np.float32(0.822286), np.float32(0.77603954), np.float32(0.75927633), np.float32(0.72157645), np.float32(0.68524116), np.float32(0.6023232), np.float32(0.5284049), np.float32(0.4222665), np.float32(0.3901149), np.float32(0.35597306), np.float32(0.29993516), np.float32(0.23209387), np.float32(0.18030517), np.float32(0.15438907), np.float32(0.13873078), np.float32(0.13732694), np.float32(0.13907309), np.float32(0.1430349), np.float32(0.15527514), np.float32(0.13997778), np.float32(0.14215098), np.float32(0.12581159), np.float32(0.11989204), np.float32(0.101647824), np.float32(0.09804324), np.float32(0.09967585), np.float32(0.09259026), np.float32(0.08888837), np.float32(0.093128175), np.float32(0.09844236), np.float32(0.0964066), np.float32(0.10295173), np.float32(0.09931071), np.float32(0.11110916), np.float32(0.12280642), np.float32(0.12881142), np.float32(0.1399103), np.float32(0.13523972), np.float32(0.1497435), np.float32(0.15277052), np.float32(0.14252605), np.float32(0.1336819), np.float32(0.13948365), np.float32(0.14169584), np.float32(0.15066163), np.float32(0.15168758), np.float32(0.15798111), np.float32(0.16110578), np.float32(0.16305456), np.float32(0.14295737), np.float32(0.14235766), np.float32(0.15927052), np.float32(0.13646302), np.float32(0.11933811), np.float32(0.10911572), np.float32(0.09982776), np.float32(0.09963168), np.float32(0.0972938), np.float32(0.10117837), np.float32(0.10536596), np.float32(0.109006815), np.float32(0.10858788), np.float32(0.107823834), np.float32(0.09802463), np.float32(0.0956393), np.float32(0.08419561), np.float32(0.077330105), np.float32(0.06673056), np.float32(0.05431469), np.float32(0.056978308), np.float32(0.056980368), np.float32(0.059599504), np.float32(0.06498192), np.float32(0.07791287), np.float32(0.07953145), np.float32(0.08731033), np.float32(0.0907661), np.float32(0.0930539), np.float32(0.09483117), np.float32(0.09949518), np.float32(0.09974734), np.float32(0.08733528), np.float32(0.073094554), np.float32(0.06693182), np.float32(0.063761264), np.float32(0.054624673), np.float32(0.050460726), np.float32(0.05856294), np.float32(0.06508111), np.float32(0.078268014), np.float32(0.082078405), np.float32(0.09102614), np.float32(0.10917527), np.float32(0.113749094), np.float32(0.12245817), np.float32(0.13461286), np.float32(0.13138324), np.float32(0.11722342), np.float32(0.13033687), np.float32(0.12244301), np.float32(0.11699441), np.float32(0.12181939), np.float32(0.12510566), np.float32(0.13914019), np.float32(0.13780418), np.float32(0.14922073), np.float32(0.16309394), np.float32(0.17433208), np.float32(0.19361113), np.float32(0.21299182), np.float32(0.22909793), np.float32(0.23507236), np.float32(0.23976275), np.float32(0.22476114), np.float32(0.2379931), np.float32(0.24611658), np.float32(0.23577353), np.float32(0.22582951), np.float32(0.22480935), np.float32(0.21717022), np.float32(0.21134107), np.float32(0.26386172), np.float32(0.30917442), np.float32(0.33771974), np.float32(0.30765453), np.float32(0.32869965), np.float32(0.36661896), np.float32(0.27403167), np.float32(0.2861606), np.float32(0.29297167), np.float32(0.36078954)], 'MVGIRKDERDRTLNEKRSLPASAAAVEEAHSPAVEKKLESLPILLQGLYSNDRSMQLEAAKQFRKQLSDGQCPPIDEGTRSRVVPRFVEFLAKEAECPDLQFEAAWVLTNIASRATTNKLAVIEHDAVSILAVWALGSMARDSTKCRDLFLMHGAMLGLLQQLNEHVKLSMLRIATWTLSNFCCGKTQPDFMLVKPALPVLRQLILSQDEEVITNSCWALYGLSYGFSDKIHAVVETGVCSRLVELLNHSSPTVLRPALCTVCNIVTGDETQIQRKASREKLVAQSQISQLEPKSKFSLDNILRVGEVKKMLGASNVNLFALMVEEADGLNKIEDLQNHDNVDIYDKAFEVLESYLLEDDDQQPLQPPVGKSSLDESFFDNWYQGLSIGSQLIQVMGLGAPAARASAMSLRPSERAEIRQKMHKHSVDAEQGRARRERIMVAIRKDERDRALNEKRRRPSAVSSAAAHSPAVEKELESLAMMAQRLYSDDSSVQLEATMQFRELLSEGNCPPIDEVIRSGVVPRFVEFLTREEYPQLQFEAAWVITNIASGTSANTMAVVEHGVVPILAVWALGNVSGDSTKGRDLVLMHGAMLGLLQQFNEHTKLSMLRNAAWTLSNFCRGKPQPDFAHVKPALSALRQLILYQDEKIIMDSCWALSYLSDGSTDNIQAVVETGVCPRLVELLNHSSSKVLIPALRTVGNIVTGSDTQTQCILDHQALPCLLNLLTTTQKKSIKKEACWTISNIMAGTKEQLQAVINANIIGTLLHLMEKAEFDVKKEAAWAISNATAGGTPDQTEYLVRKGCIKPLCDLLNHSDSQTVSICLDGLDNILRVGKLKKMMGACNMNLFAQMVDEADGLDKIEDLQNHENVDIYDKAQKVLESYWMEDDDQQPLQPLIDNSSLDGSFFGREIKIPIWMESDEC': [np.float32(0.9391263), np.float32(0.9295775), np.float32(0.90672517), np.float32(0.89961004), np.float32(0.9042758), np.float32(0.9256241), np.float32(0.9261618), np.float32(0.9264817), np.float32(0.9201788), np.float32(0.9203411), np.float32(0.89968365), np.float32(0.89990234), np.float32(0.87009406), np.float32(0.8478666), np.float32(0.83582085), np.float32(0.86174726), np.float32(0.87169224), np.float32(0.8559327), np.float32(0.8654506), np.float32(0.8598857), np.float32(0.8893876), np.float32(0.8759009), np.float32(0.8808793), np.float32(0.870677), np.float32(0.8655642), np.float32(0.8319854), np.float32(0.8107695), np.float32(0.79581124), np.float32(0.74595416), np.float32(0.6465383), np.float32(0.6053724), np.float32(0.58889306), np.float32(0.53070945), np.float32(0.4669974), np.float32(0.4502972), np.float32(0.42819172), np.float32(0.35996023), np.float32(0.32353443), np.float32(0.2956042), np.float32(0.2404793), np.float32(0.20907256), np.float32(0.22056025), np.float32(0.21761358), np.float32(0.21410921), np.float32(0.19664158), np.float32(0.18273139), np.float32(0.17601863), np.float32(0.16610482), np.float32(0.14573617), np.float32(0.16231643), np.float32(0.1704674), np.float32(0.14378363), np.float32(0.13464552), np.float32(0.15654014), np.float32(0.14397635), np.float32(0.13367128), np.float32(0.13235977), np.float32(0.15113685), np.float32(0.16433336), np.float32(0.20460267), np.float32(0.20749374), np.float32(0.23690411), np.float32(0.24599671), np.float32(0.23223822), np.float32(0.23547895), np.float32(0.26192477), np.float32(0.30941492), np.float32(0.30588257), np.float32(0.30979183), np.float32(0.31707054), np.float32(0.3031142), np.float32(0.2894671), np.float32(0.28011945), np.float32(0.28061473), np.float32(0.27713698), np.float32(0.26527977), np.float32(0.25441125), np.float32(0.24610852), np.float32(0.24004915), np.float32(0.20759606), np.float32(0.20011753), np.float32(0.19244812), np.float32(0.1840451), np.float32(0.1768477), np.float32(0.17367984), np.float32(0.1427477), np.float32(0.1338968), np.float32(0.13173288), np.float32(0.111079074), np.float32(0.09978633), np.float32(0.09577286), np.float32(0.09196411), np.float32(0.08293298), np.float32(0.070230536), np.float32(0.06260685), np.float32(0.06256724), np.float32(0.06270948), np.float32(0.057601616), np.float32(0.056630358), np.float32(0.058763366), np.float32(0.059930217), np.float32(0.057142302), np.float32(0.06940612), np.float32(0.07847796), np.float32(0.08483912), np.float32(0.07215296), np.float32(0.07449625), np.float32(0.07983925), np.float32(0.06487749), np.float32(0.06937703), np.float32(0.05993321), np.float32(0.04767397), np.float32(0.052145556), np.float32(0.052959636), np.float32(0.04793004), np.float32(0.04900318), np.float32(0.049254537), np.float32(0.04727304), np.float32(0.044770207), np.float32(0.04604234), np.float32(0.04670239), np.float32(0.046038605), np.float32(0.040699106), np.float32(0.041455243), np.float32(0.039950874), np.float32(0.03586206), np.float32(0.03175059), np.float32(0.029386604), np.float32(0.027192684), np.float32(0.027271548), np.float32(0.027700815), np.float32(0.026696227), np.float32(0.028616792), np.float32(0.03169619), np.float32(0.029012509), np.float32(0.03348759), np.float32(0.03302248), np.float32(0.029885298), np.float32(0.030235048), np.float32(0.028877506), np.float32(0.033065528), np.float32(0.038307443), np.float32(0.039643776), np.float32(0.038569942), np.float32(0.040010795), np.float32(0.040132187), np.float32(0.04226899), np.float32(0.043529492), np.float32(0.040915042), np.float32(0.044256993), np.float32(0.045502927), np.float32(0.039654624), np.float32(0.0409364), np.float32(0.041307926), np.float32(0.03906705), np.float32(0.03819999), np.float32(0.03883114), np.float32(0.034341257), np.float32(0.035520524), np.float32(0.033021886), np.float32(0.032060802), np.float32(0.040454447), np.float32(0.03688171), np.float32(0.036908668), np.float32(0.03670315), np.float32(0.036403436), np.float32(0.03575651), np.float32(0.034842975), np.float32(0.03543329), np.float32(0.037940133), np.float32(0.040003), np.float32(0.04188711), np.float32(0.046649467), np.float32(0.049198028), np.float32(0.050409894), np.float32(0.05519537), np.float32(0.058750566), np.float32(0.057912156), np.float32(0.05562475), np.float32(0.05665616), np.float32(0.055178512), np.float32(0.054294236), np.float32(0.053158052), np.float32(0.05855178), np.float32(0.064305246), np.float32(0.06047846), np.float32(0.06190997), np.float32(0.06541873), np.float32(0.06462827), np.float32(0.0602127), np.float32(0.061839696), np.float32(0.07023027), np.float32(0.06560889), np.float32(0.059816305), np.float32(0.061993826), np.float32(0.06671996), np.float32(0.074769974), np.float32(0.0815209), np.float32(0.07820378), np.float32(0.07737321), np.float32(0.06536973), np.float32(0.055228613), np.float32(0.054001372), np.float32(0.05822441), np.float32(0.050862115), np.float32(0.04876052), np.float32(0.04819037), np.float32(0.044486612), np.float32(0.03806273), np.float32(0.038717825), np.float32(0.04158428), np.float32(0.039851382), np.float32(0.039769825), np.float32(0.042660568), np.float32(0.04351256), np.float32(0.042109378), np.float32(0.04545384), np.float32(0.051086284), np.float32(0.05448791), np.float32(0.050357535), np.float32(0.04495273), np.float32(0.03987584), np.float32(0.03485323), np.float32(0.029223561), np.float32(0.031056434), np.float32(0.034590364), np.float32(0.035551094), np.float32(0.03300762), np.float32(0.031889573), np.float32(0.034095313), np.float32(0.036063492), np.float32(0.035494648), np.float32(0.035239473), np.float32(0.040257182), np.float32(0.039041564), np.float32(0.0377028), np.float32(0.0411183), np.float32(0.044804562), np.float32(0.045748547), np.float32(0.047415115), np.float32(0.052070916), np.float32(0.052701116), np.float32(0.04895144), np.float32(0.051236097), np.float32(0.052298456), np.float32(0.053591166), np.float32(0.05534582), np.float32(0.059157666), np.float32(0.054511867), np.float32(0.04957417), np.float32(0.04648867), np.float32(0.043885678), np.float32(0.048098847), np.float32(0.042992353), np.float32(0.041652903), np.float32(0.046637923), np.float32(0.049706127), np.float32(0.054711033), np.float32(0.07525599), np.float32(0.090011664), np.float32(0.08833747), np.float32(0.07864097), np.float32(0.08403113), np.float32(0.09103573), np.float32(0.09527741), np.float32(0.08874052), np.float32(0.09714011), np.float32(0.110598736), np.float32(0.12170054), np.float32(0.13047291), np.float32(0.13431984), np.float32(0.14224266), np.float32(0.15569119), np.float32(0.1615138), np.float32(0.1721418), np.float32(0.19526944), np.float32(0.19535531), np.float32(0.21856056), np.float32(0.2684733), np.float32(0.2774534), np.float32(0.29905152), np.float32(0.3310947), np.float32(0.3535919), np.float32(0.35931453), np.float32(0.37548852), np.float32(0.36293712), np.float32(0.34282106), np.float32(0.29057366), np.float32(0.3055674), np.float32(0.27738017), np.float32(0.27076042), np.float32(0.2281504), np.float32(0.20947592), np.float32(0.17913553), np.float32(0.17003562), np.float32(0.17071095), np.float32(0.16302599), np.float32(0.17262433), np.float32(0.17065488), np.float32(0.15854181), np.float32(0.1369675), np.float32(0.123293184), np.float32(0.10735821), np.float32(0.09925089), np.float32(0.09744359), np.float32(0.089517094), np.float32(0.082660526), np.float32(0.07251652), np.float32(0.0642395), np.float32(0.06500676), np.float32(0.060761794), np.float32(0.055653013), np.float32(0.048215322), np.float32(0.05108879), np.float32(0.05510381), np.float32(0.06269559), np.float32(0.0711111), np.float32(0.083150275), np.float32(0.0822839), np.float32(0.089591086), np.float32(0.10608264), np.float32(0.10166418), np.float32(0.10229501), np.float32(0.10154561), np.float32(0.10326728), np.float32(0.113830246), np.float32(0.12722933), np.float32(0.12848589), np.float32(0.13394569), np.float32(0.1371773), np.float32(0.14033791), np.float32(0.1645952), np.float32(0.15569997), np.float32(0.15179136), np.float32(0.17284851), np.float32(0.18307672), np.float32(0.16845874), np.float32(0.14404865), np.float32(0.1688955), np.float32(0.16130133), np.float32(0.14526089), np.float32(0.1394084), np.float32(0.14696418), np.float32(0.13097516), np.float32(0.11310748), np.float32(0.123369806), np.float32(0.1310187), np.float32(0.12250644), np.float32(0.1456818), np.float32(0.149257), np.float32(0.14980665), np.float32(0.16115128), np.float32(0.16282187), np.float32(0.19246064), np.float32(0.23697393), np.float32(0.25381485), np.float32(0.284219), np.float32(0.32649451), np.float32(0.35484833), np.float32(0.35602468), np.float32(0.3846096), np.float32(0.4156921), np.float32(0.409642), np.float32(0.39811012), np.float32(0.5041944), np.float32(0.57217926), np.float32(0.5785256), np.float32(0.6394142), np.float32(0.6761056), np.float32(0.6997737), np.float32(0.7104601), np.float32(0.7110021), np.float32(0.74546534), np.float32(0.73121095), np.float32(0.7160602), np.float32(0.697588), np.float32(0.691577), np.float32(0.62629324), np.float32(0.5397549), np.float32(0.46707857), np.float32(0.39726642), np.float32(0.3560918), np.float32(0.26032242), np.float32(0.19546305), np.float32(0.1593904), np.float32(0.15723142), np.float32(0.15398468), np.float32(0.17106518), np.float32(0.15251063), np.float32(0.14660169), np.float32(0.16709413), np.float32(0.20032132), np.float32(0.19012609), np.float32(0.20810089), np.float32(0.19486693), np.float32(0.21559958), np.float32(0.21804199), np.float32(0.2398014), np.float32(0.24122868), np.float32(0.3038711), np.float32(0.38989878), np.float32(0.5094579), np.float32(0.5775042), np.float32(0.5812534), np.float32(0.62257856), np.float32(0.70683146), np.float32(0.6394465), np.float32(0.67757756), np.float32(0.6933272), np.float32(0.71243304), np.float32(0.6603287), np.float32(0.6942869), np.float32(0.67969185), np.float32(0.6416639), np.float32(0.6096413), np.float32(0.5876872), np.float32(0.52440584), np.float32(0.52100456), np.float32(0.56421316), np.float32(0.5802711), np.float32(0.5499357), np.float32(0.5543688), np.float32(0.5385142), np.float32(0.53432953), np.float32(0.49744383), np.float32(0.4770853), np.float32(0.4531327), np.float32(0.42505765), np.float32(0.40145016), np.float32(0.39809573), np.float32(0.41288298), np.float32(0.3696889), np.float32(0.37322897), np.float32(0.37837374), np.float32(0.36683267), np.float32(0.36791453), np.float32(0.35889825), np.float32(0.35060245), np.float32(0.36239287), np.float32(0.36847994), np.float32(0.37636033), np.float32(0.38423717), np.float32(0.41220203), np.float32(0.4255151), np.float32(0.4499351), np.float32(0.49773124), np.float32(0.5653033), np.float32(0.5730701), np.float32(0.58996356), np.float32(0.618884), np.float32(0.60141057), np.float32(0.6362221), np.float32(0.6755177), np.float32(0.701751), np.float32(0.7229374), np.float32(0.76137424), np.float32(0.78442854), np.float32(0.8035538), np.float32(0.82158035), np.float32(0.8146525), np.float32(0.7907162), np.float32(0.78150475), np.float32(0.7907867), np.float32(0.7651991), np.float32(0.76291704), np.float32(0.764217), np.float32(0.7389072), np.float32(0.65098387), np.float32(0.5817677), np.float32(0.5525361), np.float32(0.5311344), np.float32(0.45946044), np.float32(0.42714196), np.float32(0.37193274), np.float32(0.32407692), np.float32(0.28312302), np.float32(0.28142548), np.float32(0.25946605), np.float32(0.25180903), np.float32(0.25930026), np.float32(0.20758744), np.float32(0.1995417), np.float32(0.20192109), np.float32(0.18357126), np.float32(0.16509102), np.float32(0.15296708), np.float32(0.13204391), np.float32(0.14641578), np.float32(0.1521021), np.float32(0.13504483), np.float32(0.12467167), np.float32(0.15111133), np.float32(0.14351034), np.float32(0.12193177), np.float32(0.12239126), np.float32(0.1400982), np.float32(0.14082375), np.float32(0.14169341), np.float32(0.1440564), np.float32(0.1538757), np.float32(0.15216106), np.float32(0.13970305), np.float32(0.13731496), np.float32(0.14070816), np.float32(0.14479198), np.float32(0.14436735), np.float32(0.14392023), np.float32(0.14040051), np.float32(0.13067348), np.float32(0.12876743), np.float32(0.12340451), np.float32(0.12429939), np.float32(0.12089037), np.float32(0.12222439), np.float32(0.11199753), np.float32(0.109531224), np.float32(0.10135413), np.float32(0.10048978), np.float32(0.09632612), np.float32(0.08972381), np.float32(0.09563392), np.float32(0.09121627), np.float32(0.08430446), np.float32(0.080030814), np.float32(0.07902541), np.float32(0.08074518), np.float32(0.07758795), np.float32(0.07048594), np.float32(0.07370663), np.float32(0.07289267), np.float32(0.063479796), np.float32(0.053067897), np.float32(0.050175488), np.float32(0.047447592), np.float32(0.049172763), np.float32(0.0463398), np.float32(0.045206174), np.float32(0.051313512), np.float32(0.054443497), np.float32(0.056042716), np.float32(0.06481263), np.float32(0.078936316), np.float32(0.075763114), np.float32(0.07546966), np.float32(0.06673786), np.float32(0.058800656), np.float32(0.059206225), np.float32(0.048354104), np.float32(0.03840815), np.float32(0.04082898), np.float32(0.043017875), np.float32(0.038063873), np.float32(0.03641112), np.float32(0.034606848), np.float32(0.03203407), np.float32(0.032846406), np.float32(0.03119873), np.float32(0.03402225), np.float32(0.030127816), np.float32(0.02668675), np.float32(0.026805146), np.float32(0.025288817), np.float32(0.024618646), np.float32(0.025633814), np.float32(0.02320631), np.float32(0.02099517), np.float32(0.020875778), np.float32(0.02280146), np.float32(0.024153436), np.float32(0.026329322), np.float32(0.032626297), np.float32(0.03511208), np.float32(0.043027043), np.float32(0.04084237), np.float32(0.035519615), np.float32(0.03511697), np.float32(0.03183379), np.float32(0.031295333), np.float32(0.030406298), np.float32(0.028988311), np.float32(0.030099453), np.float32(0.031595357), np.float32(0.034899086), np.float32(0.038308956), np.float32(0.040688116), np.float32(0.037709273), np.float32(0.03899122), np.float32(0.03997796), np.float32(0.03590525), np.float32(0.035127703), np.float32(0.038488455), np.float32(0.03777271), np.float32(0.03595969), np.float32(0.036999952), np.float32(0.03042452), np.float32(0.029166302), np.float32(0.026908329), np.float32(0.027377594), np.float32(0.028597407), np.float32(0.03038189), np.float32(0.031929165), np.float32(0.03417618), np.float32(0.034790464), np.float32(0.035112128), np.float32(0.035525933), np.float32(0.034931127), np.float32(0.03902343), np.float32(0.041206565), np.float32(0.04260369), np.float32(0.05351439), np.float32(0.059259582), np.float32(0.06407911), np.float32(0.07469899), np.float32(0.07668083), np.float32(0.07714258), np.float32(0.07729168), np.float32(0.076053575), np.float32(0.08279454), np.float32(0.0853997), np.float32(0.076618664), np.float32(0.08225385), np.float32(0.08914112), np.float32(0.07562561), np.float32(0.06482552), np.float32(0.07008208), np.float32(0.07144918), np.float32(0.06601192), np.float32(0.06718472), np.float32(0.07459129), np.float32(0.072833076), np.float32(0.06460047), np.float32(0.067792006), np.float32(0.07069962), np.float32(0.06747397), np.float32(0.06835387), np.float32(0.06723518), np.float32(0.06288711), np.float32(0.050849628), np.float32(0.04037183), np.float32(0.036592834), np.float32(0.037028614), np.float32(0.031541508), np.float32(0.027889514), np.float32(0.027901655), np.float32(0.025957048), np.float32(0.022854438), np.float32(0.024153097), np.float32(0.026875142), np.float32(0.023820754), np.float32(0.02572369), np.float32(0.033432834), np.float32(0.03589977), np.float32(0.036980983), np.float32(0.043021187), np.float32(0.04968093), np.float32(0.051943313), np.float32(0.050501604), np.float32(0.04770922), np.float32(0.04541865), np.float32(0.041559752), np.float32(0.035185736), np.float32(0.040228073), np.float32(0.046863176), np.float32(0.049583755), np.float32(0.047830444), np.float32(0.047664274), np.float32(0.053656936), np.float32(0.05961468), np.float32(0.059299942), np.float32(0.057604775), np.float32(0.06442275), np.float32(0.06255393), np.float32(0.062329505), np.float32(0.06001207), np.float32(0.062195577), np.float32(0.061843056), np.float32(0.056304947), np.float32(0.053456), np.float32(0.052329022), np.float32(0.04882755), np.float32(0.047954075), np.float32(0.04321042), np.float32(0.042994473), np.float32(0.041990973), np.float32(0.041436214), np.float32(0.04009433), np.float32(0.03935372), np.float32(0.036619555), np.float32(0.03736022), np.float32(0.0406537), np.float32(0.03862136), np.float32(0.035047587), np.float32(0.041787807), np.float32(0.04664172), np.float32(0.045929015), np.float32(0.05510381), np.float32(0.06573716), np.float32(0.06419647), np.float32(0.058152262), np.float32(0.056419425), np.float32(0.04962606), np.float32(0.046733327), np.float32(0.04133409), np.float32(0.043679047), np.float32(0.04954844), np.float32(0.058989614), np.float32(0.055054348), np.float32(0.05108141), np.float32(0.057110414), np.float32(0.04874003), np.float32(0.043120123), np.float32(0.041685082), np.float32(0.044405848), np.float32(0.040479697), np.float32(0.03821722), np.float32(0.040478945), np.float32(0.039223813), np.float32(0.04020539), np.float32(0.042505782), np.float32(0.042386085), np.float32(0.04499796), np.float32(0.04720474), np.float32(0.050151236), np.float32(0.056617536), np.float32(0.06695909), np.float32(0.07572283), np.float32(0.0787612), np.float32(0.07636296), np.float32(0.07044515), np.float32(0.06303458), np.float32(0.059601717), np.float32(0.065581106), np.float32(0.06294058), np.float32(0.060723122), np.float32(0.063432455), np.float32(0.07225195), np.float32(0.07159253), np.float32(0.07769965), np.float32(0.09114245), np.float32(0.0975063), np.float32(0.093257755), np.float32(0.08432466), np.float32(0.0752768), np.float32(0.068072595), np.float32(0.058888953), np.float32(0.048340153), np.float32(0.049877137), np.float32(0.04521513), np.float32(0.041783683), np.float32(0.035862852), np.float32(0.03571182), np.float32(0.03632113), np.float32(0.035976436), np.float32(0.03312801), np.float32(0.03366819), np.float32(0.036220923), np.float32(0.033344053), np.float32(0.0323024), np.float32(0.035523195), np.float32(0.036513958), np.float32(0.035729557), np.float32(0.038077205), np.float32(0.03886546), np.float32(0.035520025), np.float32(0.033938814), np.float32(0.037200715), np.float32(0.040872514), np.float32(0.04256672), np.float32(0.04379884), np.float32(0.047917265), np.float32(0.04850749), np.float32(0.045483742), np.float32(0.045632012), np.float32(0.052144296), np.float32(0.05996977), np.float32(0.06641008), np.float32(0.08340384), np.float32(0.09959462), np.float32(0.121195264), np.float32(0.13099122), np.float32(0.1492239), np.float32(0.1705492), np.float32(0.18125181), np.float32(0.18020442), np.float32(0.18964271), np.float32(0.18818764), np.float32(0.18222734), np.float32(0.17369293), np.float32(0.18304406), np.float32(0.17964001), np.float32(0.18385378), np.float32(0.17559128), np.float32(0.15900227), np.float32(0.1521131), np.float32(0.15289222), np.float32(0.15593317), np.float32(0.14667498), np.float32(0.1334183), np.float32(0.13082701), np.float32(0.12103548), np.float32(0.10435831), np.float32(0.10450427), np.float32(0.092906915), np.float32(0.081655994), np.float32(0.084324524), np.float32(0.08328823), np.float32(0.07679446), np.float32(0.07007719), np.float32(0.061583176), np.float32(0.056745674), np.float32(0.05272343), np.float32(0.050265796), np.float32(0.04975242), np.float32(0.047904637), np.float32(0.04186588), np.float32(0.037715), np.float32(0.04049833), np.float32(0.042986937), np.float32(0.038610224), np.float32(0.038857818), np.float32(0.043809976), np.float32(0.04724923), np.float32(0.04580139), np.float32(0.053665712), np.float32(0.05459881), np.float32(0.053424917), np.float32(0.05367578), np.float32(0.046560694), np.float32(0.0402002), np.float32(0.039067227), np.float32(0.036555585), np.float32(0.038349308), np.float32(0.042882744), np.float32(0.043324888), np.float32(0.049464773), np.float32(0.050536875), np.float32(0.05190264), np.float32(0.049047556), np.float32(0.05423308), np.float32(0.053216577), np.float32(0.04914499), np.float32(0.052811503), np.float32(0.0631068), np.float32(0.06777151), np.float32(0.07208698), np.float32(0.080056205), np.float32(0.08340603), np.float32(0.0861146), np.float32(0.10373071), np.float32(0.10488526), np.float32(0.109131895), np.float32(0.122476466), np.float32(0.12446174), np.float32(0.12491268), np.float32(0.13241477), np.float32(0.14385027), np.float32(0.14825717), np.float32(0.15438871), np.float32(0.16754907), np.float32(0.19359252), np.float32(0.19873379), np.float32(0.20727442), np.float32(0.21641564), np.float32(0.24244201), np.float32(0.21890207), np.float32(0.21345587), np.float32(0.24280512), np.float32(0.21828696), np.float32(0.18140471), np.float32(0.18470158), np.float32(0.21214378), np.float32(0.21115103), np.float32(0.18835174), np.float32(0.21418409), np.float32(0.21725725), np.float32(0.21132588), np.float32(0.22995436), np.float32(0.24630533), np.float32(0.23400103), np.float32(0.23670907), np.float32(0.20711009), np.float32(0.20047092), np.float32(0.19613393), np.float32(0.2161069), np.float32(0.25822824), np.float32(0.27522862), np.float32(0.31393418), np.float32(0.32546183), np.float32(0.3421859), np.float32(0.38464022), np.float32(0.39358073), np.float32(0.40982684), np.float32(0.47199905), np.float32(0.48187217), np.float32(0.4409663), np.float32(0.4641388), np.float32(0.47483522), np.float32(0.4692028), np.float32(0.5376749), np.float32(0.6615628), np.float32(0.6335428), np.float32(0.67922866), np.float32(0.6752203), np.float32(0.6798667), np.float32(0.70082295), np.float32(0.72757906), np.float32(0.6885401), np.float32(0.72687745), np.float32(0.73629075), np.float32(0.67378086), np.float32(0.639381), np.float32(0.65040183), np.float32(0.6138684), np.float32(0.67931706), np.float32(0.71147025), np.float32(0.770417), np.float32(0.8436426), np.float32(0.8810932), np.float32(0.88934577), np.float32(0.88070256), np.float32(0.85962987), np.float32(0.23498122)], 'MDIYTTCFNLPQQGLHHQAQAQVLSHSPSTSFDTDLNHHTGGPQVRAQLPTSSNNTNAAPHRRTVSSVVQRSPLFSEDRPGGPLPTNSQPSLSKSSSSHNPRTSLSSSSDGTAAESTSSEGGGGPSMRRSSTAASSILTETTATNEPFGTSCDDSSSVRLVRSASSSSALSMTRANSTDLNEAMQKLCVDAMTANQCLVSFTPLDDPSWPALAALADPTNAAIRKYNFHVSGDYQHVMSARGNLLRYSPFKRKSIVKVPRSEVLDGKENVKTEMRRRLDEIASLTRAHLAIVGHAANSIGFGLEAERNVEIVITGTFESVEHARVKLLVLLDELGGLHHEICEIDYKLHNIIAGRRRCVIQQIQEETATNIYLPTSLSGVIGQRVPSLLMKQNVVHITGEFFGVQRARDLLFQISIHKSKCVISRDTAILPRKVDWMLSARLDDLKQIMHDNGTFINFPPIGSQASMISVYGDHRVHIERTIRAIMGLACEFYVASFWLLPISIDAFMAPPALNPAQIQPFLRHIAVVSGAEVVFKSNCFEFHGLESEVRAAVQIVLDSDVVKQFHHEVRFQIELANEHREFISGKKNGKLNKIMKSANVKIKFETFNDYNFLIDIAGHDVSALHGLTMLQEELPAEISFHVPEAYHKRIIGVGGKNIQRIMKKYGVYVKFSNADEFALLGGYADNEDNVIARTPAKNALNLEHLKQAVMELLPPKDKDFCLETVAIPRRYHRTLLGEKSIFIHDIETKTNSTVRFPNKETASDVVSIFGPEAQIHIAAKMILEHVPFEAEYRIPHSAEMAALTLSQDFIRLTEHIKRNFNVAIMPWVDRSGASDETIIRFYLNRSNIEVLPAARDLVEEYLVQRKIQLYPGSLRPRPDAFNDSFSFFNSNLLATSSSDAVRDLGSTVDHKLRLAASSPNIKSIFEAPSTATYGAPGQSPLRNAASFVYRSANQDYPGFYPPTSSLQTNTESAFPTSQSQGQGMPPPPGSNPSSFSSTTSHRGWGALSRTSPFASSNSTFGGPSSAFSGSGFPKSSASRFAQTEGAASSAVPVARHHPSPSDVGPKISHGPSASASGGFGAIASGSSHASARSGLGHHRPRGLAQSFDLGLHGPLRKERGFHQSHEFVDEVESAFSSLDL': [np.float32(0.94990605), np.float32(0.95101076), np.float32(0.9448383), np.float32(0.9494632), np.float32(0.94591725), np.float32(0.9431029), np.float32(0.9370909), np.float32(0.9278602), np.float32(0.9377977), np.float32(0.9350683), np.float32(0.94235736), np.float32(0.9433009), np.float32(0.9415871), np.float32(0.9300426), np.float32(0.9310149), np.float32(0.93289906), np.float32(0.934615), np.float32(0.9393629), np.float32(0.94594926), np.float32(0.94660413), np.float32(0.9480953), np.float32(0.9482161), np.float32(0.9498301), np.float32(0.9533264), np.float32(0.9586823), np.float32(0.9603332), np.float32(0.9645121), np.float32(0.9654749), np.float32(0.96596277), np.float32(0.96735865), np.float32(0.9686207), np.float32(0.9709661), np.float32(0.9716343), np.float32(0.9736496), np.float32(0.97484154), np.float32(0.9753922), np.float32(0.975967), np.float32(0.9773234), np.float32(0.9769735), np.float32(0.97843194), np.float32(0.97896314), np.float32(0.9789762), np.float32(0.97975916), np.float32(0.98042285), np.float32(0.9807488), np.float32(0.98114336), np.float32(0.98155355), np.float32(0.9824455), np.float32(0.98219496), np.float32(0.98258), np.float32(0.98278826), np.float32(0.9825398), np.float32(0.9824985), np.float32(0.98221624), np.float32(0.98159224), np.float32(0.9810378), np.float32(0.9802304), np.float32(0.9795742), np.float32(0.9786765), np.float32(0.97925264), np.float32(0.97820604), np.float32(0.9780295), np.float32(0.9784185), np.float32(0.9780245), np.float32(0.9781375), np.float32(0.9788913), np.float32(0.9790933), np.float32(0.9792539), np.float32(0.97984236), np.float32(0.9801982), np.float32(0.9802951), np.float32(0.98060566), np.float32(0.9808631), np.float32(0.9806147), np.float32(0.98051435), np.float32(0.98052657), np.float32(0.98027086), np.float32(0.98027074), np.float32(0.9807592), np.float32(0.98107576), np.float32(0.9811952), np.float32(0.98092765), np.float32(0.98149645), np.float32(0.9806116), np.float32(0.9810178), np.float32(0.98102057), np.float32(0.98037857), np.float32(0.979916), np.float32(0.98032916), np.float32(0.9804495), np.float32(0.9808091), np.float32(0.98057586), np.float32(0.97966194), np.float32(0.97944564), np.float32(0.978501), np.float32(0.97761214), np.float32(0.9766838), np.float32(0.9761011), np.float32(0.9768084), np.float32(0.9759479), np.float32(0.97712666), np.float32(0.9769909), np.float32(0.97754925), np.float32(0.97846013), np.float32(0.9781808), np.float32(0.979215), np.float32(0.978555), np.float32(0.9791005), np.float32(0.97990465), np.float32(0.9809873), np.float32(0.9820318), np.float32(0.9820856), np.float32(0.9823048), np.float32(0.9826674), np.float32(0.98312896), np.float32(0.98366433), np.float32(0.98395234), np.float32(0.98383784), np.float32(0.983668), np.float32(0.98336965), np.float32(0.9835216), np.float32(0.9834072), np.float32(0.9831284), np.float32(0.98264956), np.float32(0.9821578), np.float32(0.98240304), np.float32(0.9825283), np.float32(0.9818938), np.float32(0.9823072), np.float32(0.9819313), np.float32(0.9818828), np.float32(0.9819083), np.float32(0.98098767), np.float32(0.9808022), np.float32(0.9798908), np.float32(0.9791551), np.float32(0.9796551), np.float32(0.9786088), np.float32(0.97896224), np.float32(0.97861004), np.float32(0.97751904), np.float32(0.9769453), np.float32(0.9766485), np.float32(0.97580904), np.float32(0.97522515), np.float32(0.97410053), np.float32(0.97247577), np.float32(0.97185624), np.float32(0.9724081), np.float32(0.96940494), np.float32(0.96778977), np.float32(0.96705306), np.float32(0.9672674), np.float32(0.9656672), np.float32(0.9670466), np.float32(0.9634549), np.float32(0.962588), np.float32(0.9631072), np.float32(0.9666039), np.float32(0.9648008), np.float32(0.95857656), np.float32(0.95621485), np.float32(0.95373046), np.float32(0.94840264), np.float32(0.9442188), np.float32(0.94583184), np.float32(0.94578093), np.float32(0.94227207), np.float32(0.93270695), np.float32(0.9126097), np.float32(0.8949605), np.float32(0.85691243), np.float32(0.78887683), np.float32(0.7601982), np.float32(0.75710046), np.float32(0.697841), np.float32(0.60591006), np.float32(0.5345539), np.float32(0.43909404), np.float32(0.361958), np.float32(0.3370942), np.float32(0.29552972), np.float32(0.2621211), np.float32(0.24681239), np.float32(0.22933221), np.float32(0.17997018), np.float32(0.14625674), np.float32(0.1458872), np.float32(0.12842615), np.float32(0.11820744), np.float32(0.11872913), np.float32(0.09829289), np.float32(0.1012217), np.float32(0.10310447), np.float32(0.10467513), np.float32(0.12408831), np.float32(0.14904939), np.float32(0.1343627), np.float32(0.11146302), np.float32(0.13231067), np.float32(0.13740887), np.float32(0.12780015), np.float32(0.11960745), np.float32(0.1292084), np.float32(0.12346664), np.float32(0.12696223), np.float32(0.14337365), np.float32(0.14417939), np.float32(0.14338326), np.float32(0.15638696), np.float32(0.1546721), np.float32(0.15384063), np.float32(0.17372508), np.float32(0.19640245), np.float32(0.1778036), np.float32(0.16826753), np.float32(0.15511703), np.float32(0.1415796), np.float32(0.11711959), np.float32(0.10252045), np.float32(0.09185745), np.float32(0.0952861), np.float32(0.08190763), np.float32(0.08404994), np.float32(0.08650967), np.float32(0.08357401), np.float32(0.078918576), np.float32(0.08788745), np.float32(0.08604518), np.float32(0.08677359), np.float32(0.08985735), np.float32(0.090478785), np.float32(0.08004311), np.float32(0.07735544), np.float32(0.0832723), np.float32(0.07913883), np.float32(0.07247358), np.float32(0.07381339), np.float32(0.08220083), np.float32(0.08563073), np.float32(0.094741866), np.float32(0.10024202), np.float32(0.10522093), np.float32(0.10151696), np.float32(0.091676205), np.float32(0.097789906), np.float32(0.09044308), np.float32(0.09520487), np.float32(0.104120106), np.float32(0.10641185), np.float32(0.13231088), np.float32(0.15520841), np.float32(0.16286516), np.float32(0.17826194), np.float32(0.19649744), np.float32(0.2191762), np.float32(0.30106395), np.float32(0.35984915), np.float32(0.31366384), np.float32(0.38370082), np.float32(0.39681184), np.float32(0.40736204), np.float32(0.42059785), np.float32(0.41505465), np.float32(0.38693762), np.float32(0.33714715), np.float32(0.32617742), np.float32(0.3252186), np.float32(0.32608238), np.float32(0.23517218), np.float32(0.2206461), np.float32(0.21396153), np.float32(0.19000578), np.float32(0.15237613), np.float32(0.15161806), np.float32(0.14750685), np.float32(0.14444077), np.float32(0.12435765), np.float32(0.10910687), np.float32(0.093794905), np.float32(0.08208715), np.float32(0.07412144), np.float32(0.07757689), np.float32(0.075562604), np.float32(0.0710253), np.float32(0.06765283), np.float32(0.077733055), np.float32(0.07981675), np.float32(0.08915097), np.float32(0.09149158), np.float32(0.10567611), np.float32(0.107660346), np.float32(0.10897297), np.float32(0.12844682), np.float32(0.15019411), np.float32(0.15024963), np.float32(0.16035698), np.float32(0.15469618), np.float32(0.14569746), np.float32(0.13370232), np.float32(0.13185395), np.float32(0.12528214), np.float32(0.11748711), np.float32(0.11122666), np.float32(0.116047464), np.float32(0.12273309), np.float32(0.120766275), np.float32(0.13333623), np.float32(0.13961859), np.float32(0.14711185), np.float32(0.14377059), np.float32(0.12251214), np.float32(0.11293814), np.float32(0.09575067), np.float32(0.09899925), np.float32(0.08686681), np.float32(0.07712751), np.float32(0.082819976), np.float32(0.070573606), np.float32(0.056082975), np.float32(0.052464575), np.float32(0.06567362), np.float32(0.06363969), np.float32(0.07456547), np.float32(0.08184062), np.float32(0.07950845), np.float32(0.07987008), np.float32(0.07714685), np.float32(0.0883633), np.float32(0.07823087), np.float32(0.068371154), np.float32(0.07189398), np.float32(0.07071718), np.float32(0.06363665), np.float32(0.06174232), np.float32(0.068899944), np.float32(0.061805885), np.float32(0.06526767), np.float32(0.061647363), np.float32(0.06746689), np.float32(0.06676489), np.float32(0.078252725), np.float32(0.09294613), np.float32(0.100613706), np.float32(0.09836181), np.float32(0.096738555), np.float32(0.092527), np.float32(0.08287361), np.float32(0.07629446), np.float32(0.07878199), np.float32(0.08146839), np.float32(0.07103529), np.float32(0.07306114), np.float32(0.08468751), np.float32(0.09028871), np.float32(0.08336215), np.float32(0.08413209), np.float32(0.0895832), np.float32(0.0909243), np.float32(0.08531263), np.float32(0.09093465), np.float32(0.087682776), np.float32(0.0816319), np.float32(0.08995177), np.float32(0.09239242), np.float32(0.08550426), np.float32(0.08346307), np.float32(0.084126376), np.float32(0.0827715), np.float32(0.07554487), np.float32(0.08010363), np.float32(0.09760195), np.float32(0.120566584), np.float32(0.10911982), np.float32(0.11134948), np.float32(0.11256156), np.float32(0.11782562), np.float32(0.09658546), np.float32(0.08436203), np.float32(0.091377944), np.float32(0.09155303), np.float32(0.08081501), np.float32(0.07304982), np.float32(0.07445577), np.float32(0.066455565), np.float32(0.07026248), np.float32(0.06917149), np.float32(0.06339517), np.float32(0.06602443), np.float32(0.06543721), np.float32(0.061019972), np.float32(0.05940138), np.float32(0.05595614), np.float32(0.06423871), np.float32(0.06347662), np.float32(0.056131057), np.float32(0.055076458), np.float32(0.06320487), np.float32(0.05703997), np.float32(0.049874287), np.float32(0.047033723), np.float32(0.046264067), np.float32(0.039474554), np.float32(0.033668492), np.float32(0.033948373), np.float32(0.03571266), np.float32(0.041622486), np.float32(0.043075506), np.float32(0.044099435), np.float32(0.047822356), np.float32(0.04713483), np.float32(0.046207294), np.float32(0.04468872), np.float32(0.050307024), np.float32(0.05610547), np.float32(0.055333152), np.float32(0.062255803), np.float32(0.060707703), np.float32(0.05595605), np.float32(0.060468093), np.float32(0.06419607), np.float32(0.06561354), np.float32(0.06335976), np.float32(0.07071107), np.float32(0.074351296), np.float32(0.070175335), np.float32(0.07166503), np.float32(0.0793588), np.float32(0.076599814), np.float32(0.07276288), np.float32(0.06293567), np.float32(0.06617941), np.float32(0.060386315), np.float32(0.05538627), np.float32(0.058929488), np.float32(0.0725974), np.float32(0.06632582), np.float32(0.05723684), np.float32(0.058304474), np.float32(0.06330657), np.float32(0.06267334), np.float32(0.067810275), np.float32(0.07263529), np.float32(0.073919244), np.float32(0.06569942), np.float32(0.065382965), np.float32(0.072358444), np.float32(0.07205424), np.float32(0.07470434), np.float32(0.0843848), np.float32(0.09002166), np.float32(0.09514116), np.float32(0.09684799), np.float32(0.10072007), np.float32(0.10507556), np.float32(0.08633337), np.float32(0.08343586), np.float32(0.09062565), np.float32(0.08401742), np.float32(0.07118819), np.float32(0.076372035), np.float32(0.08239756), np.float32(0.07360968), np.float32(0.07510807), np.float32(0.06311354), np.float32(0.063226454), np.float32(0.054743566), np.float32(0.05946972), np.float32(0.06680431), np.float32(0.057678215), np.float32(0.054708995), np.float32(0.058194637), np.float32(0.05308847), np.float32(0.046098273), np.float32(0.04111393), np.float32(0.040229112), np.float32(0.040125974), np.float32(0.039078828), np.float32(0.038611162), np.float32(0.044439502), np.float32(0.047325406), np.float32(0.04176133), np.float32(0.04882652), np.float32(0.049284995), np.float32(0.039657474), np.float32(0.034630984), np.float32(0.0328629), np.float32(0.030191304), np.float32(0.028725566), np.float32(0.022254072), np.float32(0.018979613), np.float32(0.015655637), np.float32(0.014090019), np.float32(0.01470181), np.float32(0.014266114), np.float32(0.014706763), np.float32(0.013102575), np.float32(0.0149986), np.float32(0.017831735), np.float32(0.020624682), np.float32(0.023186501), np.float32(0.024802051), np.float32(0.030408632), np.float32(0.037431367), np.float32(0.05289737), np.float32(0.068255566), np.float32(0.06421854), np.float32(0.06496018), np.float32(0.08103438), np.float32(0.0806617), np.float32(0.08434984), np.float32(0.082519874), np.float32(0.08976199), np.float32(0.082322344), np.float32(0.08110008), np.float32(0.08679889), np.float32(0.086696), np.float32(0.080441006), np.float32(0.08203807), np.float32(0.07877664), np.float32(0.08212863), np.float32(0.07983016), np.float32(0.072896585), np.float32(0.05892804), np.float32(0.05747574), np.float32(0.06476247), np.float32(0.057323612), np.float32(0.045998503), np.float32(0.040252678), np.float32(0.044122003), np.float32(0.047387995), np.float32(0.052063562), np.float32(0.05430338), np.float32(0.05713172), np.float32(0.062681906), np.float32(0.06678831), np.float32(0.06936536), np.float32(0.07290583), np.float32(0.07761215), np.float32(0.075922064), np.float32(0.070632055), np.float32(0.06946643), np.float32(0.06524102), np.float32(0.0644403), np.float32(0.055540923), np.float32(0.054998484), np.float32(0.06132821), np.float32(0.06585557), np.float32(0.07053887), np.float32(0.07085181), np.float32(0.06580525), np.float32(0.075885326), np.float32(0.0803082), np.float32(0.0708713), np.float32(0.07250049), np.float32(0.072383605), np.float32(0.068871275), np.float32(0.0660431), np.float32(0.06712357), np.float32(0.06372999), np.float32(0.059779134), np.float32(0.060751915), np.float32(0.06462785), np.float32(0.06434389), np.float32(0.07002051), np.float32(0.08063746), np.float32(0.08771124), np.float32(0.087011784), np.float32(0.09836725), np.float32(0.105226204), np.float32(0.101960585), np.float32(0.098303065), np.float32(0.09045601), np.float32(0.09894361), np.float32(0.11094218), np.float32(0.11461965), np.float32(0.12290231), np.float32(0.13161202), np.float32(0.14203718), np.float32(0.13241312), np.float32(0.1389342), np.float32(0.16618706), np.float32(0.16110675), np.float32(0.16247506), np.float32(0.17523098), np.float32(0.19220279), np.float32(0.18403494), np.float32(0.19597015), np.float32(0.19638875), np.float32(0.19610843), np.float32(0.16997372), np.float32(0.178413), np.float32(0.16034132), np.float32(0.15062827), np.float32(0.15768917), np.float32(0.15672465), np.float32(0.15349229), np.float32(0.14715068), np.float32(0.1267544), np.float32(0.118018955), np.float32(0.110838816), np.float32(0.09975753), np.float32(0.08144836), np.float32(0.08423872), np.float32(0.07918274), np.float32(0.06752795), np.float32(0.06824342), np.float32(0.07046279), np.float32(0.06387867), np.float32(0.058995415), np.float32(0.05762617), np.float32(0.049938817), np.float32(0.050954457), np.float32(0.047067963), np.float32(0.050054993), np.float32(0.04250787), np.float32(0.043443695), np.float32(0.040176887), np.float32(0.034004923), np.float32(0.034643795), np.float32(0.035316866), np.float32(0.03847002), np.float32(0.03726498), np.float32(0.03587351), np.float32(0.040773805), np.float32(0.04929704), np.float32(0.051430073), np.float32(0.051891603), np.float32(0.05624681), np.float32(0.0633607), np.float32(0.060959894), np.float32(0.061520595), np.float32(0.066015504), np.float32(0.074787036), np.float32(0.07270558), np.float32(0.072475165), np.float32(0.07754083), np.float32(0.07452655), np.float32(0.07081427), np.float32(0.071744256), np.float32(0.07453908), np.float32(0.07422716), np.float32(0.08152934), np.float32(0.08154847), np.float32(0.08442598), np.float32(0.07652375), np.float32(0.06996128), np.float32(0.070214), np.float32(0.0675959), np.float32(0.05649217), np.float32(0.05397058), np.float32(0.05686439), np.float32(0.061953977), np.float32(0.0574947), np.float32(0.062782), np.float32(0.06206934), np.float32(0.055246186), np.float32(0.05202685), np.float32(0.055782855), np.float32(0.05354365), np.float32(0.05085226), np.float32(0.05180377), np.float32(0.058103226), np.float32(0.06103628), np.float32(0.06123658), np.float32(0.059267018), np.float32(0.05605479), np.float32(0.052971847), np.float32(0.044551976), np.float32(0.04263518), np.float32(0.04813855), np.float32(0.045386244), np.float32(0.04298207), np.float32(0.051715434), np.float32(0.0600425), np.float32(0.055813313), np.float32(0.0566807), np.float32(0.062238466), np.float32(0.06543307), np.float32(0.07413794), np.float32(0.08274043), np.float32(0.10498139), np.float32(0.10497185), np.float32(0.11650231), np.float32(0.12142159), np.float32(0.119763784), np.float32(0.12676246), np.float32(0.119686946), np.float32(0.12620588), np.float32(0.1254791), np.float32(0.114925615), np.float32(0.13665108), np.float32(0.14806163), np.float32(0.14327735), np.float32(0.13828191), np.float32(0.14369248), np.float32(0.13572086), np.float32(0.11518502), np.float32(0.09788521), np.float32(0.09630506), np.float32(0.08949953), np.float32(0.07995914), np.float32(0.08219165), np.float32(0.09263873), np.float32(0.110675335), np.float32(0.115938336), np.float32(0.12735456), np.float32(0.13429484), np.float32(0.12668464), np.float32(0.111735284), np.float32(0.10447284), np.float32(0.105429575), np.float32(0.10376758), np.float32(0.09667012), np.float32(0.09863481), np.float32(0.078754365), np.float32(0.07192241), np.float32(0.08504996), np.float32(0.083070405), np.float32(0.071110055), np.float32(0.07670398), np.float32(0.08776765), np.float32(0.08730529), np.float32(0.07541797), np.float32(0.0780915), np.float32(0.08739826), np.float32(0.085769415), np.float32(0.08431202), np.float32(0.07313346), np.float32(0.06339163), np.float32(0.052734025), np.float32(0.042867187), np.float32(0.045670755), np.float32(0.049848445), np.float32(0.05035262), np.float32(0.05082223), np.float32(0.05564326), np.float32(0.06714959), np.float32(0.07339556), np.float32(0.08746381), np.float32(0.09617806), np.float32(0.10859631), np.float32(0.10862601), np.float32(0.1276667), np.float32(0.12644811), np.float32(0.1346747), np.float32(0.14908235), np.float32(0.17086208), np.float32(0.18096152), np.float32(0.18341431), np.float32(0.1791823), np.float32(0.18416873), np.float32(0.18744296), np.float32(0.19180983), np.float32(0.21024527), np.float32(0.2174876), np.float32(0.21562177), np.float32(0.20476474), np.float32(0.20131877), np.float32(0.20679203), np.float32(0.19317897), np.float32(0.17049222), np.float32(0.15182225), np.float32(0.13377291), np.float32(0.1363463), np.float32(0.114895694), np.float32(0.10220669), np.float32(0.08793178), np.float32(0.08884567), np.float32(0.07916634), np.float32(0.061061703), np.float32(0.048078608), np.float32(0.04360072), np.float32(0.04078913), np.float32(0.03911202), np.float32(0.04120583), np.float32(0.042728838), np.float32(0.048362397), np.float32(0.048496418), np.float32(0.052071635), np.float32(0.05189131), np.float32(0.061533332), np.float32(0.060855553), np.float32(0.059342854), np.float32(0.05900089), np.float32(0.058338508), np.float32(0.059600946), np.float32(0.06863983), np.float32(0.06359424), np.float32(0.066797465), np.float32(0.07065153), np.float32(0.07613865), np.float32(0.07226778), np.float32(0.07177815), np.float32(0.076077074), np.float32(0.08646716), np.float32(0.08371681), np.float32(0.074048646), np.float32(0.078868225), np.float32(0.080218084), np.float32(0.06964034), np.float32(0.06240394), np.float32(0.066423945), np.float32(0.064753965), np.float32(0.056086577), np.float32(0.055607166), np.float32(0.06645324), np.float32(0.0662825), np.float32(0.053790446), np.float32(0.053788662), np.float32(0.055182815), np.float32(0.047846135), np.float32(0.04657871), np.float32(0.045928594), np.float32(0.04673227), np.float32(0.048289284), np.float32(0.045238152), np.float32(0.051845513), np.float32(0.056515913), np.float32(0.05750244), np.float32(0.06348839), np.float32(0.072169766), np.float32(0.07575876), np.float32(0.07136611), np.float32(0.080890164), np.float32(0.08412363), np.float32(0.07264829), np.float32(0.0645119), np.float32(0.069906585), np.float32(0.060912386), np.float32(0.050079934), np.float32(0.04651919), np.float32(0.051345043), np.float32(0.052838787), np.float32(0.053403232), np.float32(0.055186804), np.float32(0.056919727), np.float32(0.064660005), np.float32(0.063869946), np.float32(0.06081533), np.float32(0.06664042), np.float32(0.06449433), np.float32(0.057312854), np.float32(0.05701012), np.float32(0.058583003), np.float32(0.05327889), np.float32(0.049132146), np.float32(0.050910927), np.float32(0.051086456), np.float32(0.048517935), np.float32(0.052724175), np.float32(0.05837083), np.float32(0.061551735), np.float32(0.06534601), np.float32(0.07587), np.float32(0.075520314), np.float32(0.07747489), np.float32(0.07542198), np.float32(0.0715321), np.float32(0.075956486), np.float32(0.08170237), np.float32(0.07788211), np.float32(0.08132795), np.float32(0.09316604), np.float32(0.09679587), np.float32(0.1053085), np.float32(0.12860976), np.float32(0.15882237), np.float32(0.15592031), np.float32(0.17913216), np.float32(0.19202037), np.float32(0.19259244), np.float32(0.18386036), np.float32(0.19052002), np.float32(0.22459036), np.float32(0.21997488), np.float32(0.19122677), np.float32(0.23360088), np.float32(0.27699524), np.float32(0.2582529), np.float32(0.2646901), np.float32(0.29590225), np.float32(0.3666862), np.float32(0.38025403), np.float32(0.37474722), np.float32(0.40424088), np.float32(0.3969051), np.float32(0.39386225), np.float32(0.4087572), np.float32(0.45560235), np.float32(0.561051), np.float32(0.5831358), np.float32(0.6575283), np.float32(0.7281022), np.float32(0.69086295), np.float32(0.6331251), np.float32(0.65989864), np.float32(0.7555006), np.float32(0.7637441), np.float32(0.6911342), np.float32(0.7290309), np.float32(0.7120808), np.float32(0.78181314), np.float32(0.7988998), np.float32(0.8458932), np.float32(0.84956926), np.float32(0.80294824), np.float32(0.79769844), np.float32(0.83548194), np.float32(0.8310708), np.float32(0.87530017), np.float32(0.8543305), np.float32(0.86673784), np.float32(0.88601756), np.float32(0.84757584), np.float32(0.87060064), np.float32(0.85577416), np.float32(0.85754055), np.float32(0.8679636), np.float32(0.8690091), np.float32(0.92165357), np.float32(0.8923317), np.float32(0.916459), np.float32(0.93936884), np.float32(0.945299), np.float32(0.9521125), np.float32(0.9593491), np.float32(0.96445537), np.float32(0.9599261), np.float32(0.96436036), np.float32(0.96594965), np.float32(0.9655825), np.float32(0.9685782), np.float32(0.96853215), np.float32(0.9675634), np.float32(0.96911776), np.float32(0.9684719), np.float32(0.9710515), np.float32(0.97364205), np.float32(0.97436404), np.float32(0.9745566), np.float32(0.9750577), np.float32(0.9749933), np.float32(0.9760578), np.float32(0.97733104), np.float32(0.9757648), np.float32(0.97465444), np.float32(0.9752304), np.float32(0.9745293), np.float32(0.97384024), np.float32(0.9729455), np.float32(0.97319555), np.float32(0.97308695), np.float32(0.9726103), np.float32(0.9725701), np.float32(0.9719225), np.float32(0.972141), np.float32(0.97276276), np.float32(0.9737577), np.float32(0.9738721), np.float32(0.97417873), np.float32(0.97506887), np.float32(0.9771354), np.float32(0.9770343), np.float32(0.9768827), np.float32(0.9769552), np.float32(0.9767543), np.float32(0.975315), np.float32(0.9763982), np.float32(0.9765619), np.float32(0.9786405), np.float32(0.978318), np.float32(0.9788537), np.float32(0.9788897), np.float32(0.9795544), np.float32(0.97974485), np.float32(0.98079026), np.float32(0.9812135), np.float32(0.9817809), np.float32(0.98207575), np.float32(0.982895), np.float32(0.9822941), np.float32(0.9821077), np.float32(0.98254806), np.float32(0.98252136), np.float32(0.98292994), np.float32(0.9821426), np.float32(0.9821959), np.float32(0.98132986), np.float32(0.9810198), np.float32(0.9803458), np.float32(0.9808894), np.float32(0.98082626), np.float32(0.9805195), np.float32(0.9794352), np.float32(0.97854453), np.float32(0.9778115), np.float32(0.97766066), np.float32(0.9789417), np.float32(0.9756742), np.float32(0.979787), np.float32(0.9800204), np.float32(0.9802215), np.float32(0.98050106), np.float32(0.9802255), np.float32(0.9797998), np.float32(0.97949994), np.float32(0.97860134), np.float32(0.9805416), np.float32(0.980907), np.float32(0.98053247), np.float32(0.980492), np.float32(0.9810564), np.float32(0.9805848), np.float32(0.97991085), np.float32(0.9806368), np.float32(0.97954696), np.float32(0.979626), np.float32(0.9792069), np.float32(0.97877204), np.float32(0.9794016), np.float32(0.9785454), np.float32(0.9788416), np.float32(0.9792809), np.float32(0.9796865), np.float32(0.9787673), np.float32(0.97885203), np.float32(0.97898465), np.float32(0.979518), np.float32(0.9791215), np.float32(0.9800167), np.float32(0.9802727), np.float32(0.9803545), np.float32(0.9799818), np.float32(0.98075116), np.float32(0.98050207), np.float32(0.9806897), np.float32(0.9806127), np.float32(0.9810121), np.float32(0.9802828), np.float32(0.9803405), np.float32(0.98114693), np.float32(0.98109794), np.float32(0.980395), np.float32(0.97980624), np.float32(0.9805706), np.float32(0.9804708), np.float32(0.9808061), np.float32(0.98165554), np.float32(0.98132175), np.float32(0.982017), np.float32(0.98255104), np.float32(0.98194534), np.float32(0.98186684), np.float32(0.9817779), np.float32(0.98218), np.float32(0.9814446), np.float32(0.9819725), np.float32(0.98161477), np.float32(0.98109734), np.float32(0.9811462), np.float32(0.98136204), np.float32(0.98132807), np.float32(0.98139626), np.float32(0.9819903), np.float32(0.9819754), np.float32(0.98239744), np.float32(0.98316514), np.float32(0.9828689), np.float32(0.983089), np.float32(0.9838252), np.float32(0.984185), np.float32(0.98424596), np.float32(0.9847552), np.float32(0.9849937), np.float32(0.9841474), np.float32(0.98487884), np.float32(0.9851007), np.float32(0.9851988), np.float32(0.98565304), np.float32(0.9872421), np.float32(0.98741233), np.float32(0.98785365), np.float32(0.98803526), np.float32(0.9875359), np.float32(0.9879373), np.float32(0.9880035), np.float32(0.9876336), np.float32(0.98717505), np.float32(0.9875443), np.float32(0.98696715), np.float32(0.9866458), np.float32(0.9868628), np.float32(0.9865935), np.float32(0.98598284), np.float32(0.9859676), np.float32(0.98597497), np.float32(0.98561645), np.float32(0.9850787), np.float32(0.98510647), np.float32(0.98494303), np.float32(0.98371106), np.float32(0.98312414), np.float32(0.98327047), np.float32(0.983421), np.float32(0.9830236), np.float32(0.98181134), np.float32(0.98012537), np.float32(0.97903824), np.float32(0.97812074), np.float32(0.9760275), np.float32(0.9726198), np.float32(0.96953964), np.float32(0.9664894), np.float32(0.9642956), np.float32(0.96096706), np.float32(0.96023387), np.float32(0.9575024), np.float32(0.95897996), np.float32(0.95720756), np.float32(0.9573746), np.float32(0.95311815), np.float32(0.94728047), np.float32(0.9419174), np.float32(0.923106), np.float32(0.9421778), np.float32(0.94533896), np.float32(0.88843775), np.float32(0.8774265), np.float32(0.8589314), np.float32(0.8251988), np.float32(0.8071057), np.float32(0.7928845), np.float32(0.78395885), np.float32(0.77240855), np.float32(0.77555704), np.float32(0.8000152), np.float32(0.79108083), np.float32(0.7738858), np.float32(0.81533885)], 'MRPQNERAPEGGVKRKWVKRTGGKHAAAKRPSVKNQIRSIERLLKREGIPPKLREEKARELEKLRDAGKENARIEREKKLSTKYHKVKFFERVKLTRRKEQLEKKRDDDGALGADELDELAQVKEDLEYVMNFPRGEKYVSVLVKEGDTEHATKERARLRKLVKANLAASAALGDENEGGADMAAQGDAAIDAEQDDFFLNESDDGNDSDSSSSSSSSSSSSSSSSSSSSSSSSKKARTPVHIPKKELPVTKDPIYIKNHAQKLVERSERAKAEASKDGNKPQRTRAEGGRKRRKK': [np.float32(0.96768415), np.float32(0.9701332), np.float32(0.9700556), np.float32(0.9741314), np.float32(0.9734794), np.float32(0.97161305), np.float32(0.96967655), np.float32(0.9715934), np.float32(0.9727763), np.float32(0.9743764), np.float32(0.9713237), np.float32(0.9683708), np.float32(0.96867275), np.float32(0.96471304), np.float32(0.9661559), np.float32(0.9659416), np.float32(0.96372527), np.float32(0.963978), np.float32(0.9625679), np.float32(0.96105313), np.float32(0.9580398), np.float32(0.9504137), np.float32(0.94702893), np.float32(0.9343169), np.float32(0.9256726), np.float32(0.9027788), np.float32(0.88491386), np.float32(0.8460718), np.float32(0.7990087), np.float32(0.77455235), np.float32(0.7654662), np.float32(0.728666), np.float32(0.6905273), np.float32(0.6864313), np.float32(0.6865525), np.float32(0.69328725), np.float32(0.68137664), np.float32(0.65981865), np.float32(0.649958), np.float32(0.6338155), np.float32(0.6267827), np.float32(0.5963822), np.float32(0.56589156), np.float32(0.5644512), np.float32(0.55306125), np.float32(0.55496466), np.float32(0.5229801), np.float32(0.5408208), np.float32(0.54730755), np.float32(0.5606174), np.float32(0.5416538), np.float32(0.56578517), np.float32(0.5749227), np.float32(0.581204), np.float32(0.59399974), np.float32(0.6161907), np.float32(0.63801205), np.float32(0.6096996), np.float32(0.5987175), np.float32(0.576565), np.float32(0.52892333), np.float32(0.523511), np.float32(0.50026107), np.float32(0.470574), np.float32(0.45304444), np.float32(0.46342966), np.float32(0.48061433), np.float32(0.4734967), np.float32(0.45895064), np.float32(0.45091742), np.float32(0.45437023), np.float32(0.46938035), np.float32(0.46332723), np.float32(0.48262164), np.float32(0.49017316), np.float32(0.4915641), np.float32(0.50683445), np.float32(0.5012057), np.float32(0.47240815), np.float32(0.46783948), np.float32(0.46962893), np.float32(0.44942465), np.float32(0.4505379), np.float32(0.42695007), np.float32(0.4272127), np.float32(0.42876846), np.float32(0.46173415), np.float32(0.44830433), np.float32(0.43270984), np.float32(0.41598794), np.float32(0.3750781), np.float32(0.34417117), np.float32(0.36068496), np.float32(0.36251396), np.float32(0.3687183), np.float32(0.3788971), np.float32(0.40120763), np.float32(0.41682225), np.float32(0.4227461), np.float32(0.43482593), np.float32(0.4603307), np.float32(0.48226798), np.float32(0.5206691), np.float32(0.506643), np.float32(0.51895857), np.float32(0.54778785), np.float32(0.5377708), np.float32(0.55116373), np.float32(0.49827126), np.float32(0.48245078), np.float32(0.493383), np.float32(0.49944806), np.float32(0.4701694), np.float32(0.4838568), np.float32(0.4956417), np.float32(0.47794545), np.float32(0.45949283), np.float32(0.46854612), np.float32(0.41609254), np.float32(0.38311535), np.float32(0.39395842), np.float32(0.36427543), np.float32(0.3590439), np.float32(0.3652434), np.float32(0.34344354), np.float32(0.34683603), np.float32(0.3768306), np.float32(0.33328438), np.float32(0.31626892), np.float32(0.31468847), np.float32(0.31393754), np.float32(0.2996893), np.float32(0.3802471), np.float32(0.4513695), np.float32(0.45682618), np.float32(0.42326954), np.float32(0.4215474), np.float32(0.39774537), np.float32(0.41624665), np.float32(0.45704553), np.float32(0.41406152), np.float32(0.40060785), np.float32(0.40528804), np.float32(0.44456476), np.float32(0.40735102), np.float32(0.39944315), np.float32(0.40863103), np.float32(0.42274907), np.float32(0.46683943), np.float32(0.44022182), np.float32(0.44916514), np.float32(0.47689223), np.float32(0.49043092), np.float32(0.4766805), np.float32(0.4815606), np.float32(0.4864348), np.float32(0.4766325), np.float32(0.38604307), np.float32(0.37130004), np.float32(0.3691122), np.float32(0.39364994), np.float32(0.40235963), np.float32(0.411966), np.float32(0.47110432), np.float32(0.5314268), np.float32(0.54545784), np.float32(0.5763252), np.float32(0.6063169), np.float32(0.6540489), np.float32(0.7247847), np.float32(0.74228716), np.float32(0.7874193), np.float32(0.82330173), np.float32(0.8226544), np.float32(0.8508071), np.float32(0.87384367), np.float32(0.8790186), np.float32(0.8947066), np.float32(0.90931225), np.float32(0.92331445), np.float32(0.9379838), np.float32(0.9466787), np.float32(0.9570639), np.float32(0.96286976), np.float32(0.9670447), np.float32(0.9688334), np.float32(0.9721229), np.float32(0.9694592), np.float32(0.9705202), np.float32(0.9709781), np.float32(0.97133505), np.float32(0.9681612), np.float32(0.96714306), np.float32(0.9695952), np.float32(0.9687848), np.float32(0.9690939), np.float32(0.9691236), np.float32(0.9715547), np.float32(0.97275597), np.float32(0.9732711), np.float32(0.9733217), np.float32(0.9739059), np.float32(0.97434604), np.float32(0.974961), np.float32(0.9766366), np.float32(0.97679156), np.float32(0.97641355), np.float32(0.9772037), np.float32(0.9780808), np.float32(0.9790462), np.float32(0.98048407), np.float32(0.9799789), np.float32(0.97984344), np.float32(0.9791662), np.float32(0.9784856), np.float32(0.97839487), np.float32(0.9785326), np.float32(0.9776497), np.float32(0.9767644), np.float32(0.9762763), np.float32(0.97597027), np.float32(0.9758111), np.float32(0.9755701), np.float32(0.97619456), np.float32(0.97629285), np.float32(0.97580534), np.float32(0.9773093), np.float32(0.9771036), np.float32(0.9776005), np.float32(0.97783035), np.float32(0.97836477), np.float32(0.9780252), np.float32(0.97858745), np.float32(0.97866905), np.float32(0.97855777), np.float32(0.9778878), np.float32(0.97739935), np.float32(0.97657496), np.float32(0.97696006), np.float32(0.9768587), np.float32(0.9764648), np.float32(0.97669494), np.float32(0.9755922), np.float32(0.9755264), np.float32(0.97496223), np.float32(0.97327787), np.float32(0.9716759), np.float32(0.9696286), np.float32(0.9652725), np.float32(0.9607541), np.float32(0.9512155), np.float32(0.94213957), np.float32(0.9332379), np.float32(0.92020327), np.float32(0.89961565), np.float32(0.88415694), np.float32(0.87081784), np.float32(0.85846215), np.float32(0.8392545), np.float32(0.8214051), np.float32(0.81468004), np.float32(0.79637694), np.float32(0.7862171), np.float32(0.7767877), np.float32(0.7705402), np.float32(0.77603966), np.float32(0.76462114), np.float32(0.7667816), np.float32(0.76369184), np.float32(0.7616974), np.float32(0.7652835), np.float32(0.7849717), np.float32(0.7917108), np.float32(0.79934484), np.float32(0.8072162), np.float32(0.8218525), np.float32(0.84309), np.float32(0.8540371), np.float32(0.8646266), np.float32(0.8784752), np.float32(0.91111225), np.float32(0.9206316), np.float32(0.93110645), np.float32(0.9406626), np.float32(0.94216704), np.float32(0.94571525), np.float32(0.9452781), np.float32(0.95060706), np.float32(0.9470276), np.float32(0.9459982), np.float32(0.94368005), np.float32(0.94375765), np.float32(0.9442221), np.float32(0.946403), np.float32(0.9489801), np.float32(0.9511414)], 'MSNSVEECKDEDLPANTLEHFTELQQVLEMIDNIKSIAANTFEREFEQYAQVLSRYQEQPHLLDPHLEELLGKLLHKIRKPDLDTGELHAAFKYLYIICKVRTYKVLVKFMPHELSDLEFVLDLLGQQNPKEFEQWETRYILLLWMSILVLNPFHMSRLDAYDTSTSAPTTNCSPVNHVQSKNTKMDRIFELIQLYVSSNDTCSSMAAFLAAKYFIRSDIKDLYLERFLDWIMEQHQADTLNVKFGQLAAVAAILKHGKREDLLPYADKLLQWITSCQYKDDNDFLKYKNYVKIIQRIGLVHLKPRIASWRYKRGTRSLATNLNQTTAAGGEPVVLEQSLEEGEEIVVPDAIEEVIEELLQALRSGGNDIRWSAAKGLGRVTNRLPKELADEVIGSVIDILNPLEPHEAWHGACLALAELAKRGLLLPHRLEELVPLLMQALFYDEMKGYMSVGQHIRDSACYMCWAFARAYNPDDVKPFVHKISSGLLTVAVFDREVNCRRAASAAFQESVGRLGNFPFGIEISTTTDFYSVGIRQNSYLNISDYIAQFEVYREPLINHLVQHKVSHWDSAIRELTAKALHKLSLWEPEYMAAVVLPQLLAKTDTIDINCRHGCVLAMGEITLTLRKLEEKSDPQVVYLSNQRVAELNELIITFLDKNFYRGMSGDLMKSCTSSYIKNCSLAKLQATPECLVSWQKVIDSCLITKSNAIRDGAVEAFGELCTTYYCSDSRHGENEAIINTYLTGADNDLEEHIRMGYIAALGVLPSFMIRCHLQAILDSLVKHSLTPLQAVLVGEMGDRENIQAYRWSEARTQSVLALTKLVKTVGYGGGIDSFAEPKNFNKVIECLLRALQEYTLDNRGDIGAWVREAAMSSLYEIVTTCPPDLLAPEQVHEIVVGFMQQAVEKIDRTRGLGGRLCCQLIHHQPRIPYIREHSKLLEIFPADADSVLWLFADHTFPLFCELLSLPDYSKRVLLGLSASIGQLTESLIKYASSALFHFLRSNPETVPRLCSEVVQIFEEHLLNERVTYPLLSFLDILIGSGTVESVLHDEANPFAEDIFRLLNLEVKGYKKLYKTATSISAFCQLLQVPRLSKRILSKLSVFLGLQHVHVRKTAATKLYEALALHGDVTEVPEENMDEILTLLSETDWTQPLVEVRPLRNQLCQLMDIKPPVSGAAAAAALQQASADK': [np.float32(0.8042827), np.float32(0.7822169), np.float32(0.7679533), np.float32(0.75567997), np.float32(0.7514216), np.float32(0.72512513), np.float32(0.6863877), np.float32(0.67650515), np.float32(0.6677862), np.float32(0.6415573), np.float32(0.6731232), np.float32(0.6371137), np.float32(0.52347374), np.float32(0.48434997), np.float32(0.45191684), np.float32(0.40792143), np.float32(0.38393664), np.float32(0.37840742), np.float32(0.37577626), np.float32(0.32699636), np.float32(0.3313839), np.float32(0.30410644), np.float32(0.25969616), np.float32(0.244442), np.float32(0.22688583), np.float32(0.22418404), np.float32(0.21645518), np.float32(0.18737586), np.float32(0.18254212), np.float32(0.17681079), np.float32(0.14993897), np.float32(0.13561149), np.float32(0.14542122), np.float32(0.14470991), np.float32(0.12440179), np.float32(0.13022994), np.float32(0.14422876), np.float32(0.14601885), np.float32(0.13750803), np.float32(0.15154803), np.float32(0.15833868), np.float32(0.13796239), np.float32(0.14153598), np.float32(0.1576677), np.float32(0.14602105), np.float32(0.1473543), np.float32(0.18202867), np.float32(0.1803354), np.float32(0.17031804), np.float32(0.20622547), np.float32(0.2154647), np.float32(0.1981969), np.float32(0.194644), np.float32(0.20961058), np.float32(0.23468041), np.float32(0.1649275), np.float32(0.14824976), np.float32(0.18633829), np.float32(0.17417675), np.float32(0.13439554), np.float32(0.14406376), np.float32(0.16986282), np.float32(0.1620658), np.float32(0.119855806), np.float32(0.13149053), np.float32(0.16655895), np.float32(0.15311776), np.float32(0.15596688), np.float32(0.17005473), np.float32(0.18012328), np.float32(0.1647723), np.float32(0.14337341), np.float32(0.16524796), np.float32(0.14544682), np.float32(0.13986164), np.float32(0.15194896), np.float32(0.1440283), np.float32(0.1275089), np.float32(0.1118008), np.float32(0.11827321), np.float32(0.104720585), np.float32(0.08912853), np.float32(0.096320786), np.float32(0.09815342), np.float32(0.08627283), np.float32(0.076841414), np.float32(0.07740812), np.float32(0.07309609), np.float32(0.06125231), np.float32(0.05570916), np.float32(0.06086845), np.float32(0.05803559), np.float32(0.0460847), np.float32(0.047320787), np.float32(0.0385012), np.float32(0.035113215), np.float32(0.02542798), np.float32(0.027024124), np.float32(0.023797054), np.float32(0.021066057), np.float32(0.024125403), np.float32(0.026295073), np.float32(0.029978035), np.float32(0.03389231), np.float32(0.038404997), np.float32(0.03991213), np.float32(0.039074067), np.float32(0.045217086), np.float32(0.04628628), np.float32(0.043091726), np.float32(0.04408357), np.float32(0.052124374), np.float32(0.047887146), np.float32(0.047026638), np.float32(0.048637547), np.float32(0.05771167), np.float32(0.06276755), np.float32(0.062961526), np.float32(0.07200662), np.float32(0.09284282), np.float32(0.1023789), np.float32(0.0926708), np.float32(0.10076752), np.float32(0.10934055), np.float32(0.10522778), np.float32(0.0945886), np.float32(0.088926785), np.float32(0.08462349), np.float32(0.074632026), np.float32(0.06615197), np.float32(0.06271064), np.float32(0.054465115), np.float32(0.05191324), np.float32(0.05284301), np.float32(0.053143367), np.float32(0.04624548), np.float32(0.038931023), np.float32(0.034691628), np.float32(0.03067819), np.float32(0.025436526), np.float32(0.020566735), np.float32(0.018597104), np.float32(0.016914787), np.float32(0.014128104), np.float32(0.0121159), np.float32(0.013712784), np.float32(0.015100694), np.float32(0.014329195), np.float32(0.015531591), np.float32(0.017496109), np.float32(0.018745886), np.float32(0.025626991), np.float32(0.034464758), np.float32(0.052329008), np.float32(0.06963501), np.float32(0.09507314), np.float32(0.10264644), np.float32(0.13783042), np.float32(0.20717226), np.float32(0.2126374), np.float32(0.25926563), np.float32(0.32642218), np.float32(0.33317408), np.float32(0.35147873), np.float32(0.39214143), np.float32(0.42800492), np.float32(0.5347479), np.float32(0.60218257), np.float32(0.6798205), np.float32(0.69321066), np.float32(0.68131), np.float32(0.68823767), np.float32(0.6786181), np.float32(0.7070984), np.float32(0.66086096), np.float32(0.61003214), np.float32(0.55713373), np.float32(0.4780021), np.float32(0.48353228), np.float32(0.47477114), np.float32(0.38935888), np.float32(0.33931848), np.float32(0.30108464), np.float32(0.21128497), np.float32(0.18388541), np.float32(0.15153657), np.float32(0.12154741), np.float32(0.11276781), np.float32(0.11048519), np.float32(0.10255301), np.float32(0.09039106), np.float32(0.07878165), np.float32(0.068227336), np.float32(0.060329102), np.float32(0.051794916), np.float32(0.046088513), np.float32(0.041378185), np.float32(0.038778786), np.float32(0.035811916), np.float32(0.031998314), np.float32(0.030464757), np.float32(0.032077085), np.float32(0.03172597), np.float32(0.027979467), np.float32(0.028776577), np.float32(0.03131443), np.float32(0.032130167), np.float32(0.034471646), np.float32(0.034691215), np.float32(0.038550653), np.float32(0.03779186), np.float32(0.036698323), np.float32(0.03282711), np.float32(0.02884872), np.float32(0.029310305), np.float32(0.03116002), np.float32(0.027064387), np.float32(0.025164403), np.float32(0.02853563), np.float32(0.029746465), np.float32(0.0294863), np.float32(0.029973332), np.float32(0.03475605), np.float32(0.039995074), np.float32(0.043709114), np.float32(0.04881275), np.float32(0.052602805), np.float32(0.0613158), np.float32(0.0689444), np.float32(0.066258974), np.float32(0.06995568), np.float32(0.067959085), np.float32(0.072788656), np.float32(0.066745766), np.float32(0.06311977), np.float32(0.062285848), np.float32(0.065754525), np.float32(0.0701655), np.float32(0.062185064), np.float32(0.05408802), np.float32(0.056091726), np.float32(0.05813602), np.float32(0.048735775), np.float32(0.046710093), np.float32(0.05877121), np.float32(0.065779), np.float32(0.05842922), np.float32(0.06150973), np.float32(0.06382981), np.float32(0.064763024), np.float32(0.070165336), np.float32(0.05859518), np.float32(0.05778202), np.float32(0.061267078), np.float32(0.05179383), np.float32(0.048529033), np.float32(0.051092666), np.float32(0.056650754), np.float32(0.050711703), np.float32(0.050099395), np.float32(0.057876263), np.float32(0.05686964), np.float32(0.050519157), np.float32(0.055253886), np.float32(0.06674344), np.float32(0.063147284), np.float32(0.06991078), np.float32(0.07785342), np.float32(0.075681835), np.float32(0.077159844), np.float32(0.08115174), np.float32(0.07665318), np.float32(0.071635075), np.float32(0.06322637), np.float32(0.061873537), np.float32(0.0706742), np.float32(0.068609655), np.float32(0.06938917), np.float32(0.07750563), np.float32(0.0778946), np.float32(0.06790536), np.float32(0.06960462), np.float32(0.0739581), np.float32(0.07018154), np.float32(0.06715154), np.float32(0.07685449), np.float32(0.08412472), np.float32(0.081737384), np.float32(0.083330035), np.float32(0.09218515), np.float32(0.087340385), np.float32(0.081139244), np.float32(0.077149265), np.float32(0.07145567), np.float32(0.06799021), np.float32(0.059583966), np.float32(0.054451562), np.float32(0.055202458), np.float32(0.0530015), np.float32(0.052554738), np.float32(0.05642598), np.float32(0.055229086), np.float32(0.059592675), np.float32(0.07110184), np.float32(0.077392764), np.float32(0.07850548), np.float32(0.08472725), np.float32(0.08789767), np.float32(0.09231066), np.float32(0.09668496), np.float32(0.104852274), np.float32(0.109629765), np.float32(0.11912555), np.float32(0.13212065), np.float32(0.14539029), np.float32(0.16301233), np.float32(0.18376164), np.float32(0.215053), np.float32(0.2738914), np.float32(0.37989262), np.float32(0.514268), np.float32(0.5692868), np.float32(0.606502), np.float32(0.62437606), np.float32(0.58034986), np.float32(0.60499185), np.float32(0.65496475), np.float32(0.6008609), np.float32(0.6060787), np.float32(0.57565695), np.float32(0.6467946), np.float32(0.6766441), np.float32(0.6884395), np.float32(0.6934033), np.float32(0.67515856), np.float32(0.6655082), np.float32(0.6113726), np.float32(0.516922), np.float32(0.58760715), np.float32(0.5431416), np.float32(0.46579018), np.float32(0.42255968), np.float32(0.4356166), np.float32(0.31694865), np.float32(0.24091914), np.float32(0.23443575), np.float32(0.21717), np.float32(0.19374353), np.float32(0.16129842), np.float32(0.15540208), np.float32(0.14316343), np.float32(0.1343098), np.float32(0.13323373), np.float32(0.12588839), np.float32(0.11186414), np.float32(0.09917897), np.float32(0.09153074), np.float32(0.09179488), np.float32(0.08054005), np.float32(0.082925804), np.float32(0.08444126), np.float32(0.09680005), np.float32(0.08524569), np.float32(0.088557266), np.float32(0.096121274), np.float32(0.09146491), np.float32(0.08506317), np.float32(0.09457475), np.float32(0.117512934), np.float32(0.12180725), np.float32(0.12337036), np.float32(0.13822119), np.float32(0.15183151), np.float32(0.1468486), np.float32(0.14922225), np.float32(0.1632756), np.float32(0.16128998), np.float32(0.14619482), np.float32(0.14124312), np.float32(0.1434122), np.float32(0.13999833), np.float32(0.12359549), np.float32(0.12067689), np.float32(0.120977364), np.float32(0.112560555), np.float32(0.10080642), np.float32(0.09119267), np.float32(0.0913847), np.float32(0.07599284), np.float32(0.07329274), np.float32(0.0752767), np.float32(0.08056836), np.float32(0.0717477), np.float32(0.07957315), np.float32(0.08582169), np.float32(0.08623822), np.float32(0.07995928), np.float32(0.082980074), np.float32(0.08359985), np.float32(0.076263115), np.float32(0.06937472), np.float32(0.06471115), np.float32(0.062304158), np.float32(0.053626038), np.float32(0.04691596), np.float32(0.044428457), np.float32(0.044678092), np.float32(0.041240368), np.float32(0.040795084), np.float32(0.039089505), np.float32(0.045872714), np.float32(0.04649644), np.float32(0.04901258), np.float32(0.05469675), np.float32(0.05144482), np.float32(0.046303947), np.float32(0.04503516), np.float32(0.043956846), np.float32(0.04199242), np.float32(0.035374608), np.float32(0.03396365), np.float32(0.036043968), np.float32(0.03552459), np.float32(0.030397324), np.float32(0.02919032), np.float32(0.030911822), np.float32(0.03149581), np.float32(0.029362107), np.float32(0.0313711), np.float32(0.03192355), np.float32(0.032142095), np.float32(0.031730432), np.float32(0.032526806), np.float32(0.033921286), np.float32(0.033171847), np.float32(0.031880032), np.float32(0.033746917), np.float32(0.033960722), np.float32(0.032765523), np.float32(0.033201534), np.float32(0.03370829), np.float32(0.0312864), np.float32(0.030303093), np.float32(0.036730245), np.float32(0.037136085), np.float32(0.031235106), np.float32(0.03550074), np.float32(0.03999013), np.float32(0.03969504), np.float32(0.037478317), np.float32(0.038908124), np.float32(0.039672498), np.float32(0.036772497), np.float32(0.033219937), np.float32(0.035492398), np.float32(0.032549165), np.float32(0.02963926), np.float32(0.025039516), np.float32(0.0249585), np.float32(0.025243064), np.float32(0.02237546), np.float32(0.022021914), np.float32(0.024586938), np.float32(0.029594077), np.float32(0.029718088), np.float32(0.029655578), np.float32(0.032831542), np.float32(0.03393382), np.float32(0.033182018), np.float32(0.034960788), np.float32(0.034708805), np.float32(0.03661635), np.float32(0.03593613), np.float32(0.041239846), np.float32(0.046555497), np.float32(0.049922947), np.float32(0.055466864), np.float32(0.058681976), np.float32(0.060978625), np.float32(0.065086156), np.float32(0.06924954), np.float32(0.07126906), np.float32(0.06672727), np.float32(0.06584708), np.float32(0.07047707), np.float32(0.07111221), np.float32(0.06343385), np.float32(0.05729923), np.float32(0.050761502), np.float32(0.05247234), np.float32(0.051728755), np.float32(0.049478684), np.float32(0.047954295), np.float32(0.052506857), np.float32(0.052812856), np.float32(0.050122168), np.float32(0.05167975), np.float32(0.054954387), np.float32(0.056072515), np.float32(0.054774262), np.float32(0.058506247), np.float32(0.068450406), np.float32(0.07756701), np.float32(0.07960874), np.float32(0.08795996), np.float32(0.10326538), np.float32(0.099864125), np.float32(0.10504951), np.float32(0.10019705), np.float32(0.09917739), np.float32(0.09236823), np.float32(0.0919795), np.float32(0.09433384), np.float32(0.08818218), np.float32(0.08240419), np.float32(0.080281086), np.float32(0.084610604), np.float32(0.089247376), np.float32(0.08433579), np.float32(0.08403221), np.float32(0.08658019), np.float32(0.07898591), np.float32(0.07073982), np.float32(0.06771736), np.float32(0.07026725), np.float32(0.071432434), np.float32(0.06554976), np.float32(0.066606104), np.float32(0.058904428), np.float32(0.0546107), np.float32(0.060492657), np.float32(0.055393405), np.float32(0.05835588), np.float32(0.06344794), np.float32(0.06346718), np.float32(0.057049118), np.float32(0.058209065), np.float32(0.059704375), np.float32(0.05163448), np.float32(0.051058255), np.float32(0.047987025), np.float32(0.042638857), np.float32(0.045892905), np.float32(0.052219093), np.float32(0.05333508), np.float32(0.053706195), np.float32(0.05031289), np.float32(0.05505591), np.float32(0.054669347), np.float32(0.050476607), np.float32(0.04576788), np.float32(0.049793888), np.float32(0.052252095), np.float32(0.054369535), np.float32(0.050920248), np.float32(0.05837476), np.float32(0.059451535), np.float32(0.052862026), np.float32(0.058894783), np.float32(0.06631909), np.float32(0.063545085), np.float32(0.056540284), np.float32(0.06622038), np.float32(0.06774983), np.float32(0.06259588), np.float32(0.057920147), np.float32(0.057034135), np.float32(0.05871401), np.float32(0.053482436), np.float32(0.052953742), np.float32(0.06252543), np.float32(0.062029436), np.float32(0.057015702), np.float32(0.060072813), np.float32(0.066004366), np.float32(0.060085274), np.float32(0.05686216), np.float32(0.05373098), np.float32(0.059291963), np.float32(0.055720937), np.float32(0.050724983), np.float32(0.04947439), np.float32(0.049059723), np.float32(0.045176227), np.float32(0.04470791), np.float32(0.046047222), np.float32(0.043938417), np.float32(0.042054433), np.float32(0.04300648), np.float32(0.0442829), np.float32(0.044297248), np.float32(0.044728827), np.float32(0.04884033), np.float32(0.056990355), np.float32(0.054895382), np.float32(0.04865773), np.float32(0.054532476), np.float32(0.05284936), np.float32(0.055543415), np.float32(0.050623994), np.float32(0.053559687), np.float32(0.053049367), np.float32(0.04552177), np.float32(0.04158333), np.float32(0.045114614), np.float32(0.04772017), np.float32(0.043496266), np.float32(0.041357998), np.float32(0.04319294), np.float32(0.04873532), np.float32(0.04132658), np.float32(0.037432387), np.float32(0.039068222), np.float32(0.03723097), np.float32(0.031147031), np.float32(0.029336736), np.float32(0.030106885), np.float32(0.025794622), np.float32(0.025670368), np.float32(0.035538327), np.float32(0.043503556), np.float32(0.054066412), np.float32(0.059027687), np.float32(0.06730766), np.float32(0.068868384), np.float32(0.06543839), np.float32(0.06729178), np.float32(0.07665042), np.float32(0.075038046), np.float32(0.07335863), np.float32(0.08389909), np.float32(0.09014834), np.float32(0.09966695), np.float32(0.093017854), np.float32(0.10554075), np.float32(0.11440861), np.float32(0.10577885), np.float32(0.10948921), np.float32(0.12315064), np.float32(0.10860974), np.float32(0.0872461), np.float32(0.0883636), np.float32(0.07771668), np.float32(0.060582448), np.float32(0.04611392), np.float32(0.04528907), np.float32(0.044694915), np.float32(0.04378258), np.float32(0.039925404), np.float32(0.040468037), np.float32(0.047179077), np.float32(0.053914133), np.float32(0.058224153), np.float32(0.059025887), np.float32(0.055376127), np.float32(0.05503628), np.float32(0.05214472), np.float32(0.057139244), np.float32(0.05918659), np.float32(0.05737634), np.float32(0.06034904), np.float32(0.063203685), np.float32(0.06182077), np.float32(0.06687458), np.float32(0.06783273), np.float32(0.06773783), np.float32(0.07346667), np.float32(0.0790696), np.float32(0.0797692), np.float32(0.07721739), np.float32(0.07260506), np.float32(0.07036112), np.float32(0.08025824), np.float32(0.07968761), np.float32(0.08104675), np.float32(0.086376406), np.float32(0.07721505), np.float32(0.07101279), np.float32(0.08411255), np.float32(0.07123034), np.float32(0.06766427), np.float32(0.06869585), np.float32(0.05445668), np.float32(0.052255012), np.float32(0.05640112), np.float32(0.06355212), np.float32(0.060794514), np.float32(0.057314645), np.float32(0.06280311), np.float32(0.06613553), np.float32(0.04846213), np.float32(0.051835436), np.float32(0.05231987), np.float32(0.050788812), np.float32(0.052386392), np.float32(0.057382017), np.float32(0.051313005), np.float32(0.059656706), np.float32(0.051234737), np.float32(0.053344663), np.float32(0.060483202), np.float32(0.058625504), np.float32(0.048704445), np.float32(0.052256677), np.float32(0.057463378), np.float32(0.058283765), np.float32(0.05523675), np.float32(0.05868611), np.float32(0.060841274), np.float32(0.05248345), np.float32(0.052295607), np.float32(0.058603637), np.float32(0.055084173), np.float32(0.051727667), np.float32(0.05918728), np.float32(0.057853196), np.float32(0.059931897), np.float32(0.064551674), np.float32(0.064502165), np.float32(0.071075246), np.float32(0.07209209), np.float32(0.07796101), np.float32(0.090255596), np.float32(0.08152095), np.float32(0.07981101), np.float32(0.08568946), np.float32(0.087199606), np.float32(0.08273984), np.float32(0.07715329), np.float32(0.08074396), np.float32(0.07808707), np.float32(0.07630652), np.float32(0.0752617), np.float32(0.08098626), np.float32(0.0877564), np.float32(0.09639642), np.float32(0.10442587), np.float32(0.11296188), np.float32(0.12133927), np.float32(0.126249), np.float32(0.12690109), np.float32(0.12293906), np.float32(0.10896417), np.float32(0.091615096), np.float32(0.08434845), np.float32(0.07431997), np.float32(0.063732445), np.float32(0.057154287), np.float32(0.054763522), np.float32(0.05311269), np.float32(0.05075756), np.float32(0.05295868), np.float32(0.05059757), np.float32(0.044970058), np.float32(0.045703366), np.float32(0.04731239), np.float32(0.044935074), np.float32(0.04075761), np.float32(0.0353646), np.float32(0.03291004), np.float32(0.02639926), np.float32(0.023710903), np.float32(0.0220776), np.float32(0.023562908), np.float32(0.021824427), np.float32(0.019686682), np.float32(0.02018012), np.float32(0.020669773), np.float32(0.020442972), np.float32(0.020583108), np.float32(0.02107122), np.float32(0.026604572), np.float32(0.027322687), np.float32(0.027296454), np.float32(0.02945157), np.float32(0.028982107), np.float32(0.029812045), np.float32(0.029913275), np.float32(0.031915154), np.float32(0.03222655), np.float32(0.03162), np.float32(0.032704026), np.float32(0.035554606), np.float32(0.035929296), np.float32(0.038102895), np.float32(0.040708948), np.float32(0.04559333), np.float32(0.050124224), np.float32(0.052973088), np.float32(0.0637914), np.float32(0.07084431), np.float32(0.06306742), np.float32(0.06609106), np.float32(0.07102496), np.float32(0.071489215), np.float32(0.06806542), np.float32(0.06374186), np.float32(0.06460774), np.float32(0.07264819), np.float32(0.0708882), np.float32(0.06744212), np.float32(0.07378541), np.float32(0.07780293), np.float32(0.07374071), np.float32(0.07024911), np.float32(0.0754298), np.float32(0.07319454), np.float32(0.06714906), np.float32(0.062149536), np.float32(0.06800073), np.float32(0.06365396), np.float32(0.055523068), np.float32(0.057477377), np.float32(0.05517659), np.float32(0.053508174), np.float32(0.058396254), np.float32(0.056210205), np.float32(0.05922825), np.float32(0.067669936), np.float32(0.06868697), np.float32(0.07311394), np.float32(0.076421805), np.float32(0.07326295), np.float32(0.07295777), np.float32(0.07288518), np.float32(0.074154794), np.float32(0.07175996), np.float32(0.084896296), np.float32(0.09367124), np.float32(0.08234342), np.float32(0.0894254), np.float32(0.10934589), np.float32(0.10597324), np.float32(0.08912151), np.float32(0.09894488), np.float32(0.10033715), np.float32(0.077256225), np.float32(0.067913085), np.float32(0.075301565), np.float32(0.066506036), np.float32(0.055912137), np.float32(0.05384001), np.float32(0.056035478), np.float32(0.049577978), np.float32(0.049888037), np.float32(0.048116848), np.float32(0.049499545), np.float32(0.050623085), np.float32(0.05363402), np.float32(0.054311693), np.float32(0.05377803), np.float32(0.043379847), np.float32(0.040415715), np.float32(0.045838363), np.float32(0.042357005), np.float32(0.03691338), np.float32(0.043390602), np.float32(0.05246652), np.float32(0.04844133), np.float32(0.04817628), np.float32(0.054475516), np.float32(0.059674), np.float32(0.052885365), np.float32(0.0540295), np.float32(0.057931382), np.float32(0.056887154), np.float32(0.050920732), np.float32(0.04878445), np.float32(0.04958728), np.float32(0.048300974), np.float32(0.03950942), np.float32(0.039989647), np.float32(0.037950322), np.float32(0.04016508), np.float32(0.040317036), np.float32(0.043195255), np.float32(0.045369886), np.float32(0.045559876), np.float32(0.054952815), np.float32(0.06546552), np.float32(0.061656643), np.float32(0.055440255), np.float32(0.062261436), np.float32(0.06315302), np.float32(0.059429474), np.float32(0.055557568), np.float32(0.06176388), np.float32(0.06206826), np.float32(0.06037304), np.float32(0.059205376), np.float32(0.065794945), np.float32(0.06310081), np.float32(0.05739179), np.float32(0.05914042), np.float32(0.06522726), np.float32(0.060174435), np.float32(0.057716206), np.float32(0.06172928), np.float32(0.060625844), np.float32(0.065367594), np.float32(0.069178045), np.float32(0.06863652), np.float32(0.06291081), np.float32(0.05770547), np.float32(0.062470585), np.float32(0.06414179), np.float32(0.05910482), np.float32(0.059061203), np.float32(0.06808058), np.float32(0.0708684), np.float32(0.06642606), np.float32(0.07455214), np.float32(0.087561846), np.float32(0.08806547), np.float32(0.08496794), np.float32(0.09963446), np.float32(0.10696686), np.float32(0.10271473), np.float32(0.097500965), np.float32(0.09457781), np.float32(0.089722), np.float32(0.08399445), np.float32(0.082975514), np.float32(0.07386805), np.float32(0.07354134), np.float32(0.065474), np.float32(0.06565437), np.float32(0.072814144), np.float32(0.07322018), np.float32(0.07968611), np.float32(0.09189674), np.float32(0.1036733), np.float32(0.113218464), np.float32(0.124509096), np.float32(0.13698068), np.float32(0.1263704), np.float32(0.10968837), np.float32(0.096121415), np.float32(0.09752581), np.float32(0.07594972), np.float32(0.072977856), np.float32(0.06682199), np.float32(0.07263696), np.float32(0.07535624), np.float32(0.066133514), np.float32(0.065587185), np.float32(0.06911123), np.float32(0.06953792), np.float32(0.060991805), np.float32(0.06667491), np.float32(0.082280025), np.float32(0.062765695), np.float32(0.06346252), np.float32(0.07743002), np.float32(0.0816655), np.float32(0.08195767), np.float32(0.07964001), np.float32(0.08629069), np.float32(0.07476115), np.float32(0.09445086), np.float32(0.11309401), np.float32(0.11360907), np.float32(0.106188074), np.float32(0.12771063), np.float32(0.119982824), np.float32(0.10418141), np.float32(0.10385766), np.float32(0.096172236), np.float32(0.10134556), np.float32(0.10648278), np.float32(0.10182926), np.float32(0.119175486), np.float32(0.13032049), np.float32(0.12652072), np.float32(0.12403482), np.float32(0.11987371), np.float32(0.11881761), np.float32(0.11185736), np.float32(0.115437135), np.float32(0.101233855), np.float32(0.08156166), np.float32(0.07540517), np.float32(0.078453064), np.float32(0.07547632), np.float32(0.06727522), np.float32(0.070577376), np.float32(0.07531496), np.float32(0.071889356), np.float32(0.0679694), np.float32(0.066897415), np.float32(0.07974507), np.float32(0.07962768), np.float32(0.06893509), np.float32(0.07889526), np.float32(0.080199145), np.float32(0.0802399), np.float32(0.08525975), np.float32(0.09730017), np.float32(0.09806151), np.float32(0.1218475), np.float32(0.052378193), np.float32(0.055895995), np.float32(0.043610692), np.float32(0.0408435), np.float32(0.04653217), np.float32(0.044029377), np.float32(0.037570376), np.float32(0.040959995), np.float32(0.048521657), np.float32(0.050559808), np.float32(0.047312003), np.float32(0.05225241), np.float32(0.059133757), np.float32(0.06099341), np.float32(0.06369653), np.float32(0.057230584), np.float32(0.05308598), np.float32(0.04517632), np.float32(0.04569787), np.float32(0.048366643), np.float32(0.044185527), np.float32(0.03979486), np.float32(0.04161698), np.float32(0.04310489), np.float32(0.038732003), np.float32(0.03587319), np.float32(0.038236335), np.float32(0.037841238), np.float32(0.034962703), np.float32(0.04125215), np.float32(0.050250567), np.float32(0.049508136), np.float32(0.042728197), np.float32(0.044607572), np.float32(0.04813344), np.float32(0.045577075), np.float32(0.041881464), np.float32(0.04197754), np.float32(0.04054659), np.float32(0.04721491), np.float32(0.04837873), np.float32(0.049754485), np.float32(0.052822214), np.float32(0.053753447), np.float32(0.05176639), np.float32(0.056373976), np.float32(0.062240425), np.float32(0.061288793), np.float32(0.060294565), np.float32(0.070612215), np.float32(0.07656309), np.float32(0.07244751), np.float32(0.07317628), np.float32(0.07309439), np.float32(0.067289464), np.float32(0.058687333), np.float32(0.06941459), np.float32(0.06526557), np.float32(0.056331005), np.float32(0.062245384), np.float32(0.07267095), np.float32(0.06327998), np.float32(0.05337722), np.float32(0.0545129), np.float32(0.052574437), np.float32(0.052553076), np.float32(0.052532416), np.float32(0.05452775), np.float32(0.055395722), np.float32(0.05193777), np.float32(0.0517629), np.float32(0.052646585), np.float32(0.05007158), np.float32(0.049242713), np.float32(0.048952885), np.float32(0.051292337), np.float32(0.052454066), np.float32(0.049150597), np.float32(0.05165049), np.float32(0.06251745), np.float32(0.054146383), np.float32(0.0497688), np.float32(0.058224335), np.float32(0.057206716), np.float32(0.048408296), np.float32(0.046994336), np.float32(0.04797997), np.float32(0.044006623), np.float32(0.040759712), np.float32(0.0413784), np.float32(0.042340945), np.float32(0.04119954), np.float32(0.042264234), np.float32(0.04376042), np.float32(0.04361896), np.float32(0.045902744), np.float32(0.051191136), np.float32(0.047634806), np.float32(0.053981815), np.float32(0.0553389), np.float32(0.052252084), np.float32(0.059065532), np.float32(0.06377121), np.float32(0.05596696), np.float32(0.05370033), np.float32(0.060275763), np.float32(0.056091927), np.float32(0.048070233), np.float32(0.04977875), np.float32(0.055690475), np.float32(0.051824354), np.float32(0.04652629), np.float32(0.05355796), np.float32(0.06410235), np.float32(0.063119926), np.float32(0.06866707), np.float32(0.07926303), np.float32(0.081842445), np.float32(0.09161714), np.float32(0.10224364), np.float32(0.10205895), np.float32(0.10391844), np.float32(0.11303367), np.float32(0.13510165), np.float32(0.12873529), np.float32(0.11398616), np.float32(0.110505246), np.float32(0.116494946), np.float32(0.106839724), np.float32(0.09646321), np.float32(0.097306535), np.float32(0.09563149), np.float32(0.09260869), np.float32(0.09077298), np.float32(0.10500447), np.float32(0.1094728), np.float32(0.12845519), np.float32(0.13273291), np.float32(0.13217114), np.float32(0.1365054), np.float32(0.12308202), np.float32(0.12097376), np.float32(0.1219164), np.float32(0.11135073), np.float32(0.11088376), np.float32(0.10531623), np.float32(0.10017025), np.float32(0.08558055), np.float32(0.08894089), np.float32(0.098344766), np.float32(0.09031705), np.float32(0.08278355), np.float32(0.08801139), np.float32(0.11209034), np.float32(0.11016517), np.float32(0.11430298), np.float32(0.13954557), np.float32(0.14606537), np.float32(0.14901407), np.float32(0.16983154), np.float32(0.18776898), np.float32(0.23196311), np.float32(0.23620337), np.float32(0.22493815), np.float32(0.22228926), np.float32(0.22806214), np.float32(0.22430268), np.float32(0.19908741), np.float32(0.21435964), np.float32(0.23790759), np.float32(0.27859324), np.float32(0.3806527), np.float32(0.47217196), np.float32(0.57085603), np.float32(0.6632483), np.float32(0.7554961), np.float32(0.81159425), np.float32(0.8461706), np.float32(0.8435059), np.float32(0.8388746), np.float32(0.8288524), np.float32(0.8710521), np.float32(0.86005265), np.float32(0.8453027), np.float32(0.7582598), np.float32(0.7260162), np.float32(0.58119303), np.float32(0.6142398), np.float32(0.5903984)], 'MVKKSKKSKSKRIPLRQKYKVLRKVRQHHKKKAKEAKKLGLNKKRKVEKDPGIPNDWPFKEQELKALEARRARVIEEMEQKKAARKERSKKRKLGLLEDDDISKFGDLASAKEQKFEERSSNDDFGGTAKNRDNSDRAFYKELVKVIEESDVILEVLDARDPLGTRCVDMEKMVMKSGHDKRLVLLLNKIDLVPREAVEKWLKYLREELPAVAFKCSTQEQRSNLGWKSSSKRAKTSNLLQTSDCLGAETLIKLLKNYSRSHDIVSELGKEFNVDEVYSGESSFIGSLKSVNDFNPVEVPPSCPVNFDESMIEGDVETKTSARGDENPDHASDGEDQPMSSEEEDANKNNAKTATSRQNEKLYAVEGMLNTKMKRAEKKRKKKAAKVDAMDDDYDFKVDYIKKKGSTMDVEDESGNKDDDNQIIGEVPMSGVKFDDE': [np.float32(0.9456671), np.float32(0.947916), np.float32(0.9464579), np.float32(0.9363021), np.float32(0.92894673), np.float32(0.91686964), np.float32(0.9040501), np.float32(0.89655155), np.float32(0.9022019), np.float32(0.9001414), np.float32(0.896519), np.float32(0.89285004), np.float32(0.89814425), np.float32(0.8815628), np.float32(0.87113786), np.float32(0.8482736), np.float32(0.8220089), np.float32(0.81136703), np.float32(0.79887825), np.float32(0.78946877), np.float32(0.79036003), np.float32(0.7760421), np.float32(0.7815481), np.float32(0.7677238), np.float32(0.75081694), np.float32(0.7532623), np.float32(0.76005006), np.float32(0.7623298), np.float32(0.7560079), np.float32(0.7587747), np.float32(0.76232034), np.float32(0.77281326), np.float32(0.7712263), np.float32(0.7844727), np.float32(0.7980176), np.float32(0.81043094), np.float32(0.80801165), np.float32(0.8298456), np.float32(0.82951164), np.float32(0.8385661), np.float32(0.8407589), np.float32(0.84341407), np.float32(0.84216917), np.float32(0.84949064), np.float32(0.8536781), np.float32(0.86405367), np.float32(0.85036045), np.float32(0.84927), np.float32(0.85580015), np.float32(0.8548436), np.float32(0.8578385), np.float32(0.8430699), np.float32(0.83825624), np.float32(0.82446784), np.float32(0.8263138), np.float32(0.80773664), np.float32(0.7869397), np.float32(0.783431), np.float32(0.7669718), np.float32(0.74805695), np.float32(0.732604), np.float32(0.714541), np.float32(0.7066201), np.float32(0.69085664), np.float32(0.67465645), np.float32(0.6633463), np.float32(0.65244406), np.float32(0.64401853), np.float32(0.642094), np.float32(0.64219165), np.float32(0.6404915), np.float32(0.6446804), np.float32(0.6432411), np.float32(0.6348821), np.float32(0.627352), np.float32(0.62314314), np.float32(0.6334326), np.float32(0.6337372), np.float32(0.63540184), np.float32(0.6436569), np.float32(0.6626914), np.float32(0.68899864), np.float32(0.70117766), np.float32(0.7106687), np.float32(0.7215135), np.float32(0.7319692), np.float32(0.7330968), np.float32(0.74388564), np.float32(0.74360573), np.float32(0.74100816), np.float32(0.74581337), np.float32(0.7453018), np.float32(0.73125315), np.float32(0.72041726), np.float32(0.7198791), np.float32(0.746186), np.float32(0.74581015), np.float32(0.71738154), np.float32(0.70120543), np.float32(0.7093719), np.float32(0.7334593), np.float32(0.77770513), np.float32(0.7877367), np.float32(0.7817673), np.float32(0.799448), np.float32(0.8274757), np.float32(0.83379924), np.float32(0.84324867), np.float32(0.8438207), np.float32(0.8398243), np.float32(0.8500292), np.float32(0.8522465), np.float32(0.85540164), np.float32(0.8721382), np.float32(0.8705408), np.float32(0.88548964), np.float32(0.8884231), np.float32(0.9059961), np.float32(0.9209897), np.float32(0.9320113), np.float32(0.9322601), np.float32(0.94267833), np.float32(0.9411499), np.float32(0.94065607), np.float32(0.9317179), np.float32(0.93020433), np.float32(0.9030654), np.float32(0.8558976), np.float32(0.8204213), np.float32(0.8204707), np.float32(0.8065253), np.float32(0.7511825), np.float32(0.69444144), np.float32(0.63224405), np.float32(0.5063385), np.float32(0.44323394), np.float32(0.42462036), np.float32(0.36565763), np.float32(0.30048734), np.float32(0.23255461), np.float32(0.20715551), np.float32(0.16780762), np.float32(0.13353749), np.float32(0.12492244), np.float32(0.103801556), np.float32(0.08848232), np.float32(0.08488971), np.float32(0.08035377), np.float32(0.085767776), np.float32(0.08511863), np.float32(0.08486598), np.float32(0.09373662), np.float32(0.09472312), np.float32(0.09049864), np.float32(0.09019644), np.float32(0.0983505), np.float32(0.10143385), np.float32(0.09668836), np.float32(0.09685424), np.float32(0.09909467), np.float32(0.09713452), np.float32(0.08883669), np.float32(0.08726833), np.float32(0.08706815), np.float32(0.10061117), np.float32(0.106695734), np.float32(0.110407606), np.float32(0.109486334), np.float32(0.11762507), np.float32(0.13358158), np.float32(0.12077584), np.float32(0.1022367), np.float32(0.09165506), np.float32(0.086423434), np.float32(0.082016796), np.float32(0.07561921), np.float32(0.07303263), np.float32(0.07461183), np.float32(0.06678474), np.float32(0.06650816), np.float32(0.0727604), np.float32(0.068902604), np.float32(0.07571205), np.float32(0.072398365), np.float32(0.06966949), np.float32(0.06790505), np.float32(0.06247581), np.float32(0.0644089), np.float32(0.06358539), np.float32(0.053650968), np.float32(0.049016282), np.float32(0.056267366), np.float32(0.050617527), np.float32(0.047678865), np.float32(0.052660838), np.float32(0.064480186), np.float32(0.07073935), np.float32(0.07161635), np.float32(0.08062573), np.float32(0.09029155), np.float32(0.083789535), np.float32(0.07843576), np.float32(0.08819867), np.float32(0.09246802), np.float32(0.0855379), np.float32(0.09033137), np.float32(0.09493883), np.float32(0.094151266), np.float32(0.09339952), np.float32(0.110222004), np.float32(0.15326598), np.float32(0.1745897), np.float32(0.18986227), np.float32(0.21942204), np.float32(0.26985705), np.float32(0.25643837), np.float32(0.296004), np.float32(0.31781423), np.float32(0.3143623), np.float32(0.33846787), np.float32(0.38730496), np.float32(0.4375464), np.float32(0.4267799), np.float32(0.50551474), np.float32(0.56998646), np.float32(0.6339512), np.float32(0.68116367), np.float32(0.6673555), np.float32(0.70770425), np.float32(0.7265268), np.float32(0.7294151), np.float32(0.7298041), np.float32(0.7620968), np.float32(0.7945726), np.float32(0.7687995), np.float32(0.72418493), np.float32(0.5900776), np.float32(0.4667554), np.float32(0.37902346), np.float32(0.30440727), np.float32(0.26642615), np.float32(0.24825732), np.float32(0.2325359), np.float32(0.18991561), np.float32(0.17467362), np.float32(0.17920166), np.float32(0.16100843), np.float32(0.14723907), np.float32(0.14445479), np.float32(0.124720216), np.float32(0.123258404), np.float32(0.123458005), np.float32(0.12853731), np.float32(0.12063469), np.float32(0.12772523), np.float32(0.13153291), np.float32(0.12901178), np.float32(0.13836722), np.float32(0.15746719), np.float32(0.19748624), np.float32(0.22113971), np.float32(0.23479828), np.float32(0.2515886), np.float32(0.30404076), np.float32(0.42564416), np.float32(0.40656915), np.float32(0.49754626), np.float32(0.5030411), np.float32(0.5270751), np.float32(0.5649828), np.float32(0.61479485), np.float32(0.6245153), np.float32(0.6885425), np.float32(0.71225405), np.float32(0.7763245), np.float32(0.77560157), np.float32(0.7980023), np.float32(0.7771694), np.float32(0.7518795), np.float32(0.7687225), np.float32(0.7787772), np.float32(0.7756517), np.float32(0.78211224), np.float32(0.8055816), np.float32(0.80274427), np.float32(0.7839765), np.float32(0.790462), np.float32(0.78600436), np.float32(0.80096185), np.float32(0.7798758), np.float32(0.7319616), np.float32(0.7556561), np.float32(0.8001335), np.float32(0.8260343), np.float32(0.83792174), np.float32(0.8534026), np.float32(0.877924), np.float32(0.8940469), np.float32(0.90778995), np.float32(0.90159583), np.float32(0.91376394), np.float32(0.9379694), np.float32(0.9589365), np.float32(0.96445113), np.float32(0.96588045), np.float32(0.9725357), np.float32(0.9733637), np.float32(0.9740467), np.float32(0.9736926), np.float32(0.9754224), np.float32(0.9762013), np.float32(0.9769448), np.float32(0.97674006), np.float32(0.976724), np.float32(0.9770547), np.float32(0.9765073), np.float32(0.97683537), np.float32(0.97640365), np.float32(0.9763392), np.float32(0.97591794), np.float32(0.9769771), np.float32(0.9770692), np.float32(0.9786016), np.float32(0.979259), np.float32(0.9796482), np.float32(0.97974086), np.float32(0.97962177), np.float32(0.97992194), np.float32(0.97995204), np.float32(0.97993696), np.float32(0.9804962), np.float32(0.9800208), np.float32(0.97996783), np.float32(0.9801499), np.float32(0.9792859), np.float32(0.978014), np.float32(0.9775983), np.float32(0.9777996), np.float32(0.97739214), np.float32(0.97528434), np.float32(0.97374684), np.float32(0.9710816), np.float32(0.96808314), np.float32(0.96273905), np.float32(0.95432156), np.float32(0.950081), np.float32(0.9469947), np.float32(0.9391118), np.float32(0.9319408), np.float32(0.9188195), np.float32(0.91070336), np.float32(0.9040384), np.float32(0.89576316), np.float32(0.8896454), np.float32(0.87181604), np.float32(0.8579502), np.float32(0.8481247), np.float32(0.8350951), np.float32(0.8270503), np.float32(0.7979563), np.float32(0.79104227), np.float32(0.7724015), np.float32(0.7582873), np.float32(0.7469767), np.float32(0.7051325), np.float32(0.68715566), np.float32(0.672149), np.float32(0.66110045), np.float32(0.6622992), np.float32(0.6745831), np.float32(0.6769367), np.float32(0.6897361), np.float32(0.6977202), np.float32(0.7000311), np.float32(0.71856445), np.float32(0.7222776), np.float32(0.7304035), np.float32(0.7393297), np.float32(0.74097407), np.float32(0.7491984), np.float32(0.75299186), np.float32(0.7554837), np.float32(0.75873286), np.float32(0.75551766), np.float32(0.74506885), np.float32(0.73895574), np.float32(0.7227642), np.float32(0.70915323), np.float32(0.71947503), np.float32(0.71952087), np.float32(0.74444973), np.float32(0.7687183), np.float32(0.77300715), np.float32(0.7542409), np.float32(0.78002566), np.float32(0.7920001), np.float32(0.8045975), np.float32(0.8345744), np.float32(0.8512), np.float32(0.8808758), np.float32(0.89804953), np.float32(0.9044493), np.float32(0.91006786), np.float32(0.9169887), np.float32(0.92309994), np.float32(0.92996854), np.float32(0.9323948), np.float32(0.93504566), np.float32(0.93747735), np.float32(0.94381523), np.float32(0.9503237), np.float32(0.9585953), np.float32(0.96444535), np.float32(0.9681843), np.float32(0.97084653), np.float32(0.9713759), np.float32(0.9719429), np.float32(0.9716267), np.float32(0.9729259), np.float32(0.9731443), np.float32(0.97207594), np.float32(0.968938), np.float32(0.965731), np.float32(0.9641721), np.float32(0.9609524), np.float32(0.95487976), np.float32(0.9558856), np.float32(0.95688903), np.float32(0.9546205), np.float32(0.9555092), np.float32(0.9530906), np.float32(0.9473977), np.float32(0.94188416), np.float32(0.9361683), np.float32(0.9340391), np.float32(0.9356641), np.float32(0.9258696)], 'MEDDTLTTLKILIIGESGVGKSSLLLRFTDDTFDPEQTATIGVDFKVKTITVDGNKAKLAIWDTAGQERFRTLTPSYYRGAQGVILVYDVTRRETFAKLDNWLNELETYCTRNDLVKMLVGNKIDKVSYYKMFVEMASLGAFKVISQ': [np.float32(0.351467), np.float32(0.3544012), np.float32(0.32200775), np.float32(0.31068897), np.float32(0.2935787), np.float32(0.22495818), np.float32(0.21647404), np.float32(0.18724586), np.float32(0.17899933), np.float32(0.15885803), np.float32(0.14457794), np.float32(0.13203834), np.float32(0.11619688), np.float32(0.10941707), np.float32(0.094093144), np.float32(0.083384134), np.float32(0.06399178), np.float32(0.051875956), np.float32(0.055070534), np.float32(0.056884877), np.float32(0.06402273), np.float32(0.06955036), np.float32(0.06809346), np.float32(0.078357674), np.float32(0.09403709), np.float32(0.10941754), np.float32(0.117115885), np.float32(0.11754137), np.float32(0.11675083), np.float32(0.11415568), np.float32(0.11515222), np.float32(0.110908665), np.float32(0.10752924), np.float32(0.10110788), np.float32(0.10367857), np.float32(0.10122435), np.float32(0.11420191), np.float32(0.12724385), np.float32(0.12361217), np.float32(0.124989), np.float32(0.13645115), np.float32(0.14205392), np.float32(0.14392492), np.float32(0.14782077), np.float32(0.14973398), np.float32(0.138532), np.float32(0.13163093), np.float32(0.11148588), np.float32(0.09807945), np.float32(0.08875861), np.float32(0.08289839), np.float32(0.08364178), np.float32(0.08865101), np.float32(0.09224799), np.float32(0.09659717), np.float32(0.11423984), np.float32(0.12526171), np.float32(0.13808605), np.float32(0.13465947), np.float32(0.14465179), np.float32(0.14888097), np.float32(0.14644171), np.float32(0.15562484), np.float32(0.14438261), np.float32(0.15684058), np.float32(0.16136566), np.float32(0.14746669), np.float32(0.14452812), np.float32(0.13590959), np.float32(0.14251871), np.float32(0.13774629), np.float32(0.14258678), np.float32(0.1376094), np.float32(0.14010693), np.float32(0.1371425), np.float32(0.1348767), np.float32(0.12275127), np.float32(0.10720714), np.float32(0.074097045), np.float32(0.07331737), np.float32(0.06556777), np.float32(0.066417865), np.float32(0.07862266), np.float32(0.067021586), np.float32(0.06532883), np.float32(0.072857425), np.float32(0.073895484), np.float32(0.069349475), np.float32(0.073661335), np.float32(0.08008425), np.float32(0.08281391), np.float32(0.066757955), np.float32(0.070383176), np.float32(0.067126215), np.float32(0.06263137), np.float32(0.06151872), np.float32(0.068456456), np.float32(0.07037962), np.float32(0.07376142), np.float32(0.07737991), np.float32(0.082825445), np.float32(0.088582575), np.float32(0.09400795), np.float32(0.088239305), np.float32(0.08270331), np.float32(0.081077866), np.float32(0.07577866), np.float32(0.07345054), np.float32(0.07845177), np.float32(0.07614891), np.float32(0.07791583), np.float32(0.09571263), np.float32(0.106810905), np.float32(0.10719204), np.float32(0.12344321), np.float32(0.13962415), np.float32(0.13548735), np.float32(0.12967776), np.float32(0.13338473), np.float32(0.13301279), np.float32(0.1209548), np.float32(0.12185127), np.float32(0.12143636), np.float32(0.12355387), np.float32(0.10749087), np.float32(0.10151057), np.float32(0.09467889), np.float32(0.10227084), np.float32(0.117292956), np.float32(0.11226005), np.float32(0.11375972), np.float32(0.1293575), np.float32(0.124130554), np.float32(0.11762766), np.float32(0.106734134), np.float32(0.09835046), np.float32(0.089276046), np.float32(0.07902157), np.float32(0.080401406), np.float32(0.07934147), np.float32(0.07992126), np.float32(0.09407459), np.float32(0.09485644), np.float32(0.09493264), np.float32(0.09412267), np.float32(0.10640553), np.float32(0.1034296)], 'VFNAPLNGESEGPSATRDPFAAHRQHMHSMFSGFSFDPFLSITDGHTPAGRAPARRQQPATAANPFNMLGLSGGFMDMFGMMNSMMENMDQMSSNPCQTFSSSTVISYSNMGGSTPKVYQETSQTRNAPGGIRETRRTMRDSESGIERMSIGHHIRDRAHIMERARNHRTGDREERQDFINLDESK': [np.float32(0.97032154), np.float32(0.9691712), np.float32(0.97294134), np.float32(0.9738261), np.float32(0.9764617), np.float32(0.9774629), np.float32(0.9756167), np.float32(0.97454697), np.float32(0.97468084), np.float32(0.9726231), np.float32(0.97072035), np.float32(0.96890825), np.float32(0.96660244), np.float32(0.9650056), np.float32(0.96466684), np.float32(0.96662235), np.float32(0.9652277), np.float32(0.96489143), np.float32(0.9597527), np.float32(0.9540432), np.float32(0.9550088), np.float32(0.9587767), np.float32(0.9647595), np.float32(0.96901345), np.float32(0.9731218), np.float32(0.97684926), np.float32(0.9787202), np.float32(0.9773237), np.float32(0.97699475), np.float32(0.97638446), np.float32(0.9784596), np.float32(0.9797951), np.float32(0.97926176), np.float32(0.978006), np.float32(0.97598755), np.float32(0.9742888), np.float32(0.97568095), np.float32(0.9766707), np.float32(0.978388), np.float32(0.98011506), np.float32(0.98137695), np.float32(0.98293555), np.float32(0.98267174), np.float32(0.9822046), np.float32(0.98283), np.float32(0.98326576), np.float32(0.9821812), np.float32(0.9823355), np.float32(0.9811267), np.float32(0.98081297), np.float32(0.98180157), np.float32(0.97914654), np.float32(0.9786729), np.float32(0.9793016), np.float32(0.97961444), np.float32(0.98032767), np.float32(0.98112833), np.float32(0.9817468), np.float32(0.98036236), np.float32(0.9795711), np.float32(0.9781334), np.float32(0.9760523), np.float32(0.97455025), np.float32(0.9747556), np.float32(0.9730849), np.float32(0.974305), np.float32(0.97176266), np.float32(0.9701774), np.float32(0.96426666), np.float32(0.9642211), np.float32(0.9608921), np.float32(0.95371777), np.float32(0.94972515), np.float32(0.94164944), np.float32(0.9294562), np.float32(0.92300785), np.float32(0.8938279), np.float32(0.903238), np.float32(0.8754294), np.float32(0.8437092), np.float32(0.8165518), np.float32(0.80993915), np.float32(0.78860384), np.float32(0.7752537), np.float32(0.7869782), np.float32(0.80570567), np.float32(0.8122322), np.float32(0.806078), np.float32(0.80510014), np.float32(0.8214939), np.float32(0.8323359), np.float32(0.8233106), np.float32(0.8467919), np.float32(0.8606845), np.float32(0.8821061), np.float32(0.90602696), np.float32(0.9275745), np.float32(0.9389371), np.float32(0.9595429), np.float32(0.9662604), np.float32(0.97019446), np.float32(0.9737681), np.float32(0.9749358), np.float32(0.9756319), np.float32(0.9764292), np.float32(0.97677386), np.float32(0.9764015), np.float32(0.9764582), np.float32(0.97708374), np.float32(0.97699), np.float32(0.9772298), np.float32(0.9762768), np.float32(0.9743422), np.float32(0.9742246), np.float32(0.9740864), np.float32(0.97290593), np.float32(0.97425926), np.float32(0.9736866), np.float32(0.97390795), np.float32(0.97471696), np.float32(0.97431666), np.float32(0.9751907), np.float32(0.9738677), np.float32(0.9721995), np.float32(0.97289485), np.float32(0.9717246), np.float32(0.97324604), np.float32(0.97309995), np.float32(0.9760058), np.float32(0.9747045), np.float32(0.97277576), np.float32(0.9687073), np.float32(0.96636134), np.float32(0.9650002), np.float32(0.9638227), np.float32(0.9623029), np.float32(0.962729), np.float32(0.962068), np.float32(0.9564883), np.float32(0.95431757), np.float32(0.9467845), np.float32(0.94083077), np.float32(0.9358622), np.float32(0.9235036), np.float32(0.9119095), np.float32(0.90900683), np.float32(0.9072481), np.float32(0.89147455), np.float32(0.881676), np.float32(0.8719177), np.float32(0.8695771), np.float32(0.85574114), np.float32(0.8576503), np.float32(0.8346762), np.float32(0.8413872), np.float32(0.83011776), np.float32(0.8256609), np.float32(0.82851577), np.float32(0.8110536), np.float32(0.7882169), np.float32(0.761035), np.float32(0.7614518), np.float32(0.7747171), np.float32(0.7737274), np.float32(0.77532804), np.float32(0.7899016), np.float32(0.792985), np.float32(0.816856), np.float32(0.82405746), np.float32(0.8375331), np.float32(0.84068733), np.float32(0.8586348), np.float32(0.8727059), np.float32(0.88155514), np.float32(0.893369), np.float32(0.902016), np.float32(0.89424896), np.float32(0.8766263), np.float32(0.89931595), np.float32(0.90853864), np.float32(0.8839317), np.float32(0.8897037), np.float32(0.9004286), np.float32(0.90602076), np.float32(0.9059259), np.float32(0.9122012)], 'MYKSQLQEYAQKQGLMSPSYEYVKEGASHEPRFKSTVWVNGRGYESAPGYPTLRSAEHAAAKAALDFLQKTQFKVVPVHESGLCKNLLQEFAQKHGYPLPQYKSVRQGEEHSLVFSSTVEIAGVSYSGGCAKSKKEAEIKAARTALLAIQATQPAEPHIAVSPVDQPGLVANFVKAQQKRKRKGRLHPVVVEEPLATRVKQCVGQIPEPVQLNQVHQVPYMHQIPQVHQMSQGPQVPQIPQYHHVIPVNQVGQQYSVNPGTFPAQNVSPNDVKKEPMSNVGAHDNLVTQLDIGKKSVASHKPVAGTESKLVAKVVDVKEAAVSDVQRAAVEVEPTAVHQISITTDVIKESRNVKISNVKANAVLETLTTGSKRNSPLIEPRVNEESSPSQKLVPTALKSPAASQRAVGRNFMDVQLPIKRRHKDH': [np.float32(0.68114626), np.float32(0.67481875), np.float32(0.7227205), np.float32(0.74547195), np.float32(0.7543643), np.float32(0.73816854), np.float32(0.7599625), np.float32(0.74533033), np.float32(0.6760527), np.float32(0.6761286), np.float32(0.6747927), np.float32(0.6480895), np.float32(0.59805244), np.float32(0.49976528), np.float32(0.4793848), np.float32(0.46304825), np.float32(0.47454092), np.float32(0.5133783), np.float32(0.50926065), np.float32(0.4980164), np.float32(0.549941), np.float32(0.55845857), np.float32(0.58367586), np.float32(0.57498544), np.float32(0.48061687), np.float32(0.40286613), np.float32(0.4019419), np.float32(0.34932646), np.float32(0.32682982), np.float32(0.31452724), np.float32(0.34942487), np.float32(0.39150065), np.float32(0.39854485), np.float32(0.42169032), np.float32(0.46793568), np.float32(0.47771013), np.float32(0.45769683), np.float32(0.4628524), np.float32(0.4502711), np.float32(0.42757842), np.float32(0.41717082), np.float32(0.40871805), np.float32(0.46093503), np.float32(0.40837273), np.float32(0.41847873), np.float32(0.4740758), np.float32(0.41769588), np.float32(0.48146465), np.float32(0.4736442), np.float32(0.5022465), np.float32(0.48767585), np.float32(0.4119476), np.float32(0.36129886), np.float32(0.32741025), np.float32(0.31435457), np.float32(0.3231307), np.float32(0.25271034), np.float32(0.2285325), np.float32(0.27512184), np.float32(0.26515466), np.float32(0.21607809), np.float32(0.22502746), np.float32(0.25123316), np.float32(0.22736973), np.float32(0.20040001), np.float32(0.19703177), np.float32(0.16171455), np.float32(0.1537862), np.float32(0.14914884), np.float32(0.15938364), np.float32(0.12960748), np.float32(0.13254426), np.float32(0.108411185), np.float32(0.096458316), np.float32(0.09711374), np.float32(0.0797503), np.float32(0.07820655), np.float32(0.07606115), np.float32(0.07877193), np.float32(0.071764775), np.float32(0.070112444), np.float32(0.077896155), np.float32(0.07942526), np.float32(0.07783653), np.float32(0.0838636), np.float32(0.089916505), np.float32(0.094493836), np.float32(0.095945135), np.float32(0.112734176), np.float32(0.10913783), np.float32(0.11843761), np.float32(0.13474423), np.float32(0.13956922), np.float32(0.13561043), np.float32(0.13816042), np.float32(0.15560058), np.float32(0.17979002), np.float32(0.19359349), np.float32(0.19837737), np.float32(0.21114117), np.float32(0.21373805), np.float32(0.20430592), np.float32(0.21854362), np.float32(0.1990704), np.float32(0.20728366), np.float32(0.18310492), np.float32(0.17311625), np.float32(0.15490799), np.float32(0.13320614), np.float32(0.13263904), np.float32(0.114305824), np.float32(0.10692794), np.float32(0.103051685), np.float32(0.08945936), np.float32(0.09908007), np.float32(0.08099401), np.float32(0.08287724), np.float32(0.08155409), np.float32(0.07780465), np.float32(0.069189265), np.float32(0.07270488), np.float32(0.068177715), np.float32(0.08397917), np.float32(0.09972495), np.float32(0.10900876), np.float32(0.12672348), np.float32(0.120361954), np.float32(0.10801264), np.float32(0.12738827), np.float32(0.13189615), np.float32(0.11963174), np.float32(0.124645084), np.float32(0.11923612), np.float32(0.1179153), np.float32(0.12123869), np.float32(0.12738004), np.float32(0.1384052), np.float32(0.14967394), np.float32(0.16959599), np.float32(0.19717945), np.float32(0.20198274), np.float32(0.23984912), np.float32(0.33458975), np.float32(0.44052318), np.float32(0.45576048), np.float32(0.47018126), np.float32(0.4540324), np.float32(0.44602904), np.float32(0.26956046), np.float32(0.19585899), np.float32(0.2140432), np.float32(0.26135173), np.float32(0.3612302), np.float32(0.44500974), np.float32(0.7627195), np.float32(0.6785764), np.float32(0.6091681), np.float32(0.72902703), np.float32(0.8130001), np.float32(0.85986197), np.float32(0.79071146), np.float32(0.7770801), np.float32(0.7672098), np.float32(0.77395964), np.float32(0.73082423), np.float32(0.788119), np.float32(0.74834275), np.float32(0.9031778), np.float32(0.9086822), np.float32(0.9386564), np.float32(0.9525705), np.float32(0.95921385), np.float32(0.96045786), np.float32(0.9619518), np.float32(0.9644771), np.float32(0.9611638), np.float32(0.9650795), np.float32(0.9615573), np.float32(0.9568612), np.float32(0.95920354), np.float32(0.9560471), np.float32(0.9548634), np.float32(0.9569029), np.float32(0.9583551), np.float32(0.95849586), np.float32(0.9549641), np.float32(0.94672894), np.float32(0.9523186), np.float32(0.9602161), np.float32(0.9604571), np.float32(0.9636678), np.float32(0.9682377), np.float32(0.97099125), np.float32(0.96974486), np.float32(0.96822816), np.float32(0.96618706), np.float32(0.96925855), np.float32(0.96699053), np.float32(0.9670611), np.float32(0.969399), np.float32(0.9681446), np.float32(0.9676577), np.float32(0.9663231), np.float32(0.9675751), np.float32(0.9674073), np.float32(0.96796304), np.float32(0.9680853), np.float32(0.96570146), np.float32(0.9687048), np.float32(0.9688566), np.float32(0.9687556), np.float32(0.9716196), np.float32(0.9717467), np.float32(0.9715405), np.float32(0.9728266), np.float32(0.97362465), np.float32(0.9747062), np.float32(0.9746835), np.float32(0.9747278), np.float32(0.9741546), np.float32(0.97547907), np.float32(0.975117), np.float32(0.9756571), np.float32(0.97585154), np.float32(0.9752696), np.float32(0.97571045), np.float32(0.9764423), np.float32(0.977714), np.float32(0.9773483), np.float32(0.97816896), np.float32(0.9777803), np.float32(0.9791572), np.float32(0.9787062), np.float32(0.9796438), np.float32(0.9796141), np.float32(0.97889656), np.float32(0.9792748), np.float32(0.9793844), np.float32(0.9798487), np.float32(0.97984844), np.float32(0.97898906), np.float32(0.97797054), np.float32(0.977205), np.float32(0.97716856), np.float32(0.9747482), np.float32(0.9753184), np.float32(0.97492176), np.float32(0.9734284), np.float32(0.97141236), np.float32(0.97270995), np.float32(0.97163403), np.float32(0.9721549), np.float32(0.9718499), np.float32(0.9710278), np.float32(0.97063464), np.float32(0.9704301), np.float32(0.9695663), np.float32(0.9693943), np.float32(0.97174567), np.float32(0.9728808), np.float32(0.9723857), np.float32(0.97464854), np.float32(0.97461104), np.float32(0.9743343), np.float32(0.9725627), np.float32(0.970957), np.float32(0.96904534), np.float32(0.9693034), np.float32(0.9694392), np.float32(0.9689325), np.float32(0.96909684), np.float32(0.97125095), np.float32(0.9702565), np.float32(0.9665695), np.float32(0.9601295), np.float32(0.95149356), np.float32(0.9573344), np.float32(0.9497777), np.float32(0.9465282), np.float32(0.942653), np.float32(0.94233924), np.float32(0.9436669), np.float32(0.9420896), np.float32(0.94375557), np.float32(0.94512594), np.float32(0.9496384), np.float32(0.9513805), np.float32(0.94284445), np.float32(0.9468728), np.float32(0.9512907), np.float32(0.9521728), np.float32(0.95958227), np.float32(0.95449686), np.float32(0.95062166), np.float32(0.9570026), np.float32(0.9592881), np.float32(0.9530043), np.float32(0.9522781), np.float32(0.95059), np.float32(0.95424235), np.float32(0.94978476), np.float32(0.95491385), np.float32(0.953657), np.float32(0.9523215), np.float32(0.9552473), np.float32(0.9556531), np.float32(0.95515734), np.float32(0.9510378), np.float32(0.95076346), np.float32(0.9399308), np.float32(0.9426827), np.float32(0.94755805), np.float32(0.9378338), np.float32(0.93913746), np.float32(0.9456326), np.float32(0.94776344), np.float32(0.9456106), np.float32(0.94595915), np.float32(0.9421842), np.float32(0.9444668), np.float32(0.9492649), np.float32(0.9454645), np.float32(0.93642205), np.float32(0.9339269), np.float32(0.93383497), np.float32(0.93504685), np.float32(0.9493404), np.float32(0.9499959), np.float32(0.94765705), np.float32(0.942225), np.float32(0.9365756), np.float32(0.9374022), np.float32(0.94287086), np.float32(0.93940955), np.float32(0.93754655), np.float32(0.9282386), np.float32(0.93856716), np.float32(0.94371486), np.float32(0.93520445), np.float32(0.9247613), np.float32(0.9135269), np.float32(0.9290937), np.float32(0.93361396), np.float32(0.913677), np.float32(0.90933174), np.float32(0.9089972), np.float32(0.91613793), np.float32(0.9065204), np.float32(0.89722013), np.float32(0.9093964), np.float32(0.87039304), np.float32(0.8846934), np.float32(0.8947436), np.float32(0.8669156), np.float32(0.8815067), np.float32(0.868843), np.float32(0.879031), np.float32(0.8752197), np.float32(0.86848843), np.float32(0.9052162), np.float32(0.91043204), np.float32(0.9114286), np.float32(0.92238945), np.float32(0.9154053), np.float32(0.9056082), np.float32(0.93476903), np.float32(0.93603855), np.float32(0.94606704), np.float32(0.9534442), np.float32(0.9471487), np.float32(0.94835824), np.float32(0.9521316), np.float32(0.9574104), np.float32(0.95321053), np.float32(0.95984614), np.float32(0.9593908), np.float32(0.95928395), np.float32(0.9641554), np.float32(0.96006376), np.float32(0.96379596), np.float32(0.9694583), np.float32(0.9682119), np.float32(0.9703715), np.float32(0.9696637), np.float32(0.96810246), np.float32(0.9700852), np.float32(0.97336674), np.float32(0.97462547), np.float32(0.97317797), np.float32(0.9740874), np.float32(0.9771706), np.float32(0.9761511), np.float32(0.9778726), np.float32(0.97894204), np.float32(0.9793641), np.float32(0.9792101), np.float32(0.97823435), np.float32(0.9782923), np.float32(0.9779579), np.float32(0.9771887), np.float32(0.977294), np.float32(0.97668207), np.float32(0.97565764), np.float32(0.97532237), np.float32(0.9737215), np.float32(0.97269464), np.float32(0.973132), np.float32(0.9730262), np.float32(0.97471964), np.float32(0.97303224), np.float32(0.972516), np.float32(0.97283167), np.float32(0.9721991), np.float32(0.97013277), np.float32(0.9697575), np.float32(0.97090226), np.float32(0.9671852), np.float32(0.96452343), np.float32(0.96377355), np.float32(0.9615674), np.float32(0.96207124), np.float32(0.9595601), np.float32(0.95796543), np.float32(0.9560896), np.float32(0.9594618)], 'MTNQTRFTLQHQTQTTFDRRKLVGPDSSTPLPTFISTEPIKQDNKQDNTRSDGRTNQQFRPIHVKTKVVSSANGSSYLETTDCKLICAVYGPKPRTTANSSSSNLNIHFKFTPFSLSTSFTSSISTLESNLSQALHQSLAPSLLLNPTEFYDLHLTVLQSHSPLSITHPILAATIALGSAGVPTLGLVIGISAAISSDLELLIDPTFIESQNALAHLDLSYLTSIDSVTHLNFRSHLDFNLSKIDLNQFLTYLDLARDVTQSLHPIAVQALQNDLSTNSLNQPSI': [np.float32(0.9405647), np.float32(0.9403011), np.float32(0.9398282), np.float32(0.9384736), np.float32(0.9296969), np.float32(0.93250954), np.float32(0.93537045), np.float32(0.94206244), np.float32(0.947136), np.float32(0.9463726), np.float32(0.9414699), np.float32(0.9494767), np.float32(0.94740254), np.float32(0.9484892), np.float32(0.9408278), np.float32(0.945852), np.float32(0.9494886), np.float32(0.9539295), np.float32(0.94747144), np.float32(0.9486136), np.float32(0.9524129), np.float32(0.95500886), np.float32(0.9558761), np.float32(0.95688707), np.float32(0.9560068), np.float32(0.9564763), np.float32(0.95346814), np.float32(0.9510047), np.float32(0.95035696), np.float32(0.9472073), np.float32(0.95705926), np.float32(0.9598924), np.float32(0.96331847), np.float32(0.9649312), np.float32(0.97019863), np.float32(0.9711109), np.float32(0.97157997), np.float32(0.97174126), np.float32(0.9716746), np.float32(0.97071415), np.float32(0.97164863), np.float32(0.9727631), np.float32(0.97490555), np.float32(0.97436666), np.float32(0.9755416), np.float32(0.9752602), np.float32(0.9742562), np.float32(0.97433066), np.float32(0.97488695), np.float32(0.9735334), np.float32(0.9739915), np.float32(0.9729628), np.float32(0.969765), np.float32(0.96966344), np.float32(0.966831), np.float32(0.9635416), np.float32(0.9604372), np.float32(0.95666957), np.float32(0.9437892), np.float32(0.9279706), np.float32(0.92217034), np.float32(0.9309963), np.float32(0.92896545), np.float32(0.9333389), np.float32(0.9114656), np.float32(0.9183728), np.float32(0.8976116), np.float32(0.8955505), np.float32(0.8509354), np.float32(0.8210701), np.float32(0.7765554), np.float32(0.6642706), np.float32(0.56656384), np.float32(0.5532347), np.float32(0.4935839), np.float32(0.43639353), np.float32(0.46624163), np.float32(0.46044382), np.float32(0.44329375), np.float32(0.4330963), np.float32(0.4381263), np.float32(0.38094187), np.float32(0.3832444), np.float32(0.41750795), np.float32(0.4135313), np.float32(0.42643294), np.float32(0.4825091), np.float32(0.53184235), np.float32(0.57236403), np.float32(0.56330174), np.float32(0.58312106), np.float32(0.59095013), np.float32(0.59949416), np.float32(0.55488294), np.float32(0.5159367), np.float32(0.47665623), np.float32(0.4404006), np.float32(0.36058578), np.float32(0.36403903), np.float32(0.38299453), np.float32(0.38755316), np.float32(0.407251), np.float32(0.40164825), np.float32(0.37185597), np.float32(0.42123243), np.float32(0.4185122), np.float32(0.45610943), np.float32(0.4420744), np.float32(0.44912824), np.float32(0.32369497), np.float32(0.24966577), np.float32(0.22768007), np.float32(0.20938244), np.float32(0.1694601), np.float32(0.14222316), np.float32(0.120373726), np.float32(0.102608696), np.float32(0.111312054), np.float32(0.09973726), np.float32(0.10927778), np.float32(0.110102125), np.float32(0.1367388), np.float32(0.123018734), np.float32(0.12525246), np.float32(0.1464618), np.float32(0.15200643), np.float32(0.15891661), np.float32(0.12109445), np.float32(0.11077588), np.float32(0.10542654), np.float32(0.102891125), np.float32(0.088498645), np.float32(0.088863045), np.float32(0.08350836), np.float32(0.0949249), np.float32(0.091183014), np.float32(0.104800366), np.float32(0.10152716), np.float32(0.096609324), np.float32(0.10768048), np.float32(0.118203215), np.float32(0.111186914), np.float32(0.10058093), np.float32(0.10581586), np.float32(0.11709326), np.float32(0.09595258), np.float32(0.07823116), np.float32(0.073788784), np.float32(0.069894336), np.float32(0.07012473), np.float32(0.07313735), np.float32(0.08637131), np.float32(0.083150186), np.float32(0.082237355), np.float32(0.08475969), np.float32(0.081991896), np.float32(0.08673352), np.float32(0.09230547), np.float32(0.07806558), np.float32(0.0744865), np.float32(0.07046614), np.float32(0.0664617), np.float32(0.06586269), np.float32(0.059610378), np.float32(0.059464693), np.float32(0.059181064), np.float32(0.059158705), np.float32(0.0731435), np.float32(0.08449196), np.float32(0.104078285), np.float32(0.09170716), np.float32(0.08577443), np.float32(0.05343869), np.float32(0.05056855), np.float32(0.040869344), np.float32(0.037150647), np.float32(0.03405824), np.float32(0.032932896), np.float32(0.031147024), np.float32(0.03380634), np.float32(0.02937402), np.float32(0.030523084), np.float32(0.034510955), np.float32(0.037574004), np.float32(0.036851827), np.float32(0.039634064), np.float32(0.04575851), np.float32(0.04978325), np.float32(0.057704173), np.float32(0.061357208), np.float32(0.053522013), np.float32(0.05494771), np.float32(0.05379696), np.float32(0.054035302), np.float32(0.058540393), np.float32(0.052669406), np.float32(0.055414863), np.float32(0.06832659), np.float32(0.070620365), np.float32(0.08411014), np.float32(0.09610053), np.float32(0.090735525), np.float32(0.09943868), np.float32(0.09970566), np.float32(0.11136809), np.float32(0.12213658), np.float32(0.12814268), np.float32(0.14097641), np.float32(0.1732404), np.float32(0.1630072), np.float32(0.15190159), np.float32(0.14588346), np.float32(0.14605758), np.float32(0.119097926), np.float32(0.14027016), np.float32(0.12301709), np.float32(0.122337386), np.float32(0.10594397), np.float32(0.10663137), np.float32(0.1011604), np.float32(0.10866764), np.float32(0.09871019), np.float32(0.098062366), np.float32(0.087028265), np.float32(0.07600476), np.float32(0.0747596), np.float32(0.085161395), np.float32(0.087565996), np.float32(0.08850885), np.float32(0.09097153), np.float32(0.09382798), np.float32(0.10813251), np.float32(0.106935255), np.float32(0.10347874), np.float32(0.1081153), np.float32(0.11510759), np.float32(0.11121055), np.float32(0.10183074), np.float32(0.089275785), np.float32(0.09332891), np.float32(0.09195342), np.float32(0.07938769), np.float32(0.067175634), np.float32(0.07644587), np.float32(0.06939721), np.float32(0.08072439), np.float32(0.077804856), np.float32(0.063926205), np.float32(0.07254069), np.float32(0.07145453), np.float32(0.07197209), np.float32(0.06824241), np.float32(0.06844978), np.float32(0.07877782), np.float32(0.09237777), np.float32(0.06719564), np.float32(0.07889788), np.float32(0.08796203), np.float32(0.09269273), np.float32(0.06610694), np.float32(0.07310428), np.float32(0.08745266), np.float32(0.10621928), np.float32(0.097004026), np.float32(0.11915682), np.float32(0.15273616), np.float32(0.14896491), np.float32(0.18847272), np.float32(0.22422014), np.float32(0.22427893), np.float32(0.236436), np.float32(0.2754312), np.float32(0.3041894), np.float32(0.31215784), np.float32(0.32073528), np.float32(0.36554262), np.float32(0.3513114), np.float32(0.33154306), np.float32(0.36083487), np.float32(0.42175487), np.float32(0.5652984), np.float32(0.63603467), np.float32(0.72876894), np.float32(0.72808385), np.float32(0.7365103)], 'IVHILNMTSAKIISFLLPPDESLHSLQSRIERETGINTGSQELLSETGISLDPRKPASQCVLDGVRGCDSYMVYLFDKSKTVYEGPFASRSLSDCVNYIVQDSKIQLPIIQLRKVWAEAVHYVSGLKEDYSRLFQGQRAAMLSLLRYNANLTKMKNTLISASQQLKAKLEFFHKSIQLDLERYSEQMTYGISSEKMLKAWKEMEEKAIHYAEVGVIGYLEDQIMSLHAEIMELQKSPYGRRQGDLMESLEQRAIDLYKQLKHRPSDHSYSDSTEMVKIIVHTVQSQDRVLKELFGHLSKLLGCKQKIIDLLPKVEVALSNIKEADNTVMFMQGKRQKEIWHLLKIACTQSSARSLVGSSLEGAVTPQTSAWLPPTSAEHDHSLSCVVTPQDGETSAQMIEENLNCLGHLSTIIHEANEEQGSSMMNLDWSWLTE': [np.float32(0.49524), np.float32(0.6114418), np.float32(0.6689118), np.float32(0.53442955), np.float32(0.5988816), np.float32(0.5976862), np.float32(0.57030624), np.float32(0.5653017), np.float32(0.6541242), np.float32(0.71806645), np.float32(0.44387773), np.float32(0.24446103), np.float32(0.25552067), np.float32(0.26370928), np.float32(0.2007847), np.float32(0.19620971), np.float32(0.18499292), np.float32(0.16038369), np.float32(0.15644749), np.float32(0.16308294), np.float32(0.17647006), np.float32(0.19353089), np.float32(0.20267811), np.float32(0.20812273), np.float32(0.20432383), np.float32(0.2318076), np.float32(0.25795588), np.float32(0.29576555), np.float32(0.30669412), np.float32(0.37282425), np.float32(0.40676725), np.float32(0.43513277), np.float32(0.41911247), np.float32(0.4036427), np.float32(0.47508326), np.float32(0.60537916), np.float32(0.63389665), np.float32(0.7117456), np.float32(0.7728703), np.float32(0.7791513), np.float32(0.74333113), np.float32(0.73724186), np.float32(0.7586117), np.float32(0.7292073), np.float32(0.67247707), np.float32(0.67188007), np.float32(0.65140384), np.float32(0.5724336), np.float32(0.50409985), np.float32(0.43691832), np.float32(0.35527584), np.float32(0.3716839), np.float32(0.2794556), np.float32(0.22551821), np.float32(0.21886791), np.float32(0.21116714), np.float32(0.19493838), np.float32(0.18085037), np.float32(0.15096295), np.float32(0.14359494), np.float32(0.12813176), np.float32(0.118242085), np.float32(0.108787626), np.float32(0.096309185), np.float32(0.08872279), np.float32(0.08554506), np.float32(0.07551074), np.float32(0.06442334), np.float32(0.06364765), np.float32(0.06660738), np.float32(0.061924342), np.float32(0.053576402), np.float32(0.06339009), np.float32(0.05991285), np.float32(0.06594345), np.float32(0.062383074), np.float32(0.057274066), np.float32(0.063186064), np.float32(0.06437436), np.float32(0.06745603), np.float32(0.063475825), np.float32(0.061188225), np.float32(0.069720805), np.float32(0.07070722), np.float32(0.072578944), np.float32(0.07889521), np.float32(0.08127065), np.float32(0.078421354), np.float32(0.081397876), np.float32(0.085652724), np.float32(0.08450808), np.float32(0.083749935), np.float32(0.086805314), np.float32(0.076623276), np.float32(0.07890495), np.float32(0.07489665), np.float32(0.0693711), np.float32(0.06691619), np.float32(0.060543858), np.float32(0.05994558), np.float32(0.05274271), np.float32(0.04941537), np.float32(0.048315234), np.float32(0.04601671), np.float32(0.044399306), np.float32(0.043123007), np.float32(0.042167444), np.float32(0.04367622), np.float32(0.044106122), np.float32(0.04536822), np.float32(0.044862356), np.float32(0.046075467), np.float32(0.05535913), np.float32(0.054198474), np.float32(0.05147224), np.float32(0.0634738), np.float32(0.05595337), np.float32(0.05778446), np.float32(0.051035073), np.float32(0.052307446), np.float32(0.060889848), np.float32(0.063206986), np.float32(0.059425864), np.float32(0.06665454), np.float32(0.0792174), np.float32(0.080261864), np.float32(0.0765709), np.float32(0.086375885), np.float32(0.09412695), np.float32(0.090821326), np.float32(0.0864805), np.float32(0.0952183), np.float32(0.08971274), np.float32(0.07806802), np.float32(0.08614712), np.float32(0.092632554), np.float32(0.08642605), np.float32(0.07968153), np.float32(0.08704318), np.float32(0.07763969), np.float32(0.07625215), np.float32(0.08414354), np.float32(0.09260881), np.float32(0.09154018), np.float32(0.0886637), np.float32(0.09795258), np.float32(0.11029984), np.float32(0.09791698), np.float32(0.115289986), np.float32(0.10896877), np.float32(0.10732693), np.float32(0.11771246), np.float32(0.12960431), np.float32(0.1280235), np.float32(0.13812052), np.float32(0.14603646), np.float32(0.14570098), np.float32(0.13388236), np.float32(0.13246572), np.float32(0.13644554), np.float32(0.12803783), np.float32(0.12999447), np.float32(0.13579555), np.float32(0.13394447), np.float32(0.12752943), np.float32(0.11690478), np.float32(0.124401174), np.float32(0.120848075), np.float32(0.110346675), np.float32(0.116387114), np.float32(0.119336314), np.float32(0.112817705), np.float32(0.10859818), np.float32(0.1182665), np.float32(0.12354278), np.float32(0.11044054), np.float32(0.10814862), np.float32(0.11856496), np.float32(0.124111734), np.float32(0.114754364), np.float32(0.1268964), np.float32(0.1399954), np.float32(0.14248106), np.float32(0.14644499), np.float32(0.14959489), np.float32(0.15200108), np.float32(0.14017043), np.float32(0.13416433), np.float32(0.1376176), np.float32(0.1413306), np.float32(0.1577686), np.float32(0.15681277), np.float32(0.16965206), np.float32(0.17057396), np.float32(0.17178874), np.float32(0.18757184), np.float32(0.1788296), np.float32(0.17314084), np.float32(0.16488107), np.float32(0.16163674), np.float32(0.15900941), np.float32(0.15446374), np.float32(0.14770526), np.float32(0.14001659), np.float32(0.13136908), np.float32(0.12632172), np.float32(0.10884325), np.float32(0.090922214), np.float32(0.092724256), np.float32(0.09376482), np.float32(0.085736744), np.float32(0.082165495), np.float32(0.087448716), np.float32(0.078441635), np.float32(0.066982895), np.float32(0.06776887), np.float32(0.0673636), np.float32(0.066041164), np.float32(0.05815054), np.float32(0.05901923), np.float32(0.06303849), np.float32(0.061090916), np.float32(0.056720138), np.float32(0.06532929), np.float32(0.06750879), np.float32(0.073995434), np.float32(0.078417785), np.float32(0.08618833), np.float32(0.1048254), np.float32(0.10869979), np.float32(0.117202386), np.float32(0.12806168), np.float32(0.13920589), np.float32(0.12805732), np.float32(0.12126598), np.float32(0.1346782), np.float32(0.13670938), np.float32(0.124655694), np.float32(0.14248124), np.float32(0.15921491), np.float32(0.15219966), np.float32(0.14455353), np.float32(0.15202658), np.float32(0.15404028), np.float32(0.13305134), np.float32(0.13287982), np.float32(0.1455721), np.float32(0.13494644), np.float32(0.12595583), np.float32(0.12686966), np.float32(0.1341944), np.float32(0.1331568), np.float32(0.12925191), np.float32(0.12981743), np.float32(0.13457832), np.float32(0.14708252), np.float32(0.14628424), np.float32(0.15447824), np.float32(0.16671786), np.float32(0.16179246), np.float32(0.15455051), np.float32(0.17060399), np.float32(0.18353474), np.float32(0.16401713), np.float32(0.15470415), np.float32(0.18119988), np.float32(0.17687699), np.float32(0.16145867), np.float32(0.17076619), np.float32(0.19348371), np.float32(0.16759399), np.float32(0.15735018), np.float32(0.18333018), np.float32(0.18366039), np.float32(0.16483006), np.float32(0.15864241), np.float32(0.15373631), np.float32(0.12737735), np.float32(0.09404554), np.float32(0.08928157), np.float32(0.08555954), np.float32(0.068518594), np.float32(0.058746386), np.float32(0.059404735), np.float32(0.059628263), np.float32(0.049294744), np.float32(0.043847516), np.float32(0.054313004), np.float32(0.060906086), np.float32(0.055082023), np.float32(0.06633749), np.float32(0.07682691), np.float32(0.08680868), np.float32(0.0936814), np.float32(0.10283095), np.float32(0.09559981), np.float32(0.08594011), np.float32(0.08643008), np.float32(0.08451621), np.float32(0.073256284), np.float32(0.06937252), np.float32(0.08573125), np.float32(0.08630836), np.float32(0.08090832), np.float32(0.07602767), np.float32(0.08479987), np.float32(0.087332934), np.float32(0.088222295), np.float32(0.09251579), np.float32(0.104421295), np.float32(0.14001952), np.float32(0.13399957), np.float32(0.15341164), np.float32(0.15230618), np.float32(0.14333518), np.float32(0.15359057), np.float32(0.14222597), np.float32(0.13629346), np.float32(0.12897648), np.float32(0.13984391), np.float32(0.14614514), np.float32(0.14190045), np.float32(0.15668488), np.float32(0.15134692), np.float32(0.14922862), np.float32(0.14268632), np.float32(0.14460495), np.float32(0.13717973), np.float32(0.12445255), np.float32(0.14496742), np.float32(0.15751748), np.float32(0.12022561), np.float32(0.11604732), np.float32(0.10518354), np.float32(0.083415486), np.float32(0.06717324), np.float32(0.06859533), np.float32(0.06477742), np.float32(0.06399746), np.float32(0.069236174), np.float32(0.07696825), np.float32(0.087560564), np.float32(0.099798426), np.float32(0.11679092), np.float32(0.12628345), np.float32(0.1337817), np.float32(0.12757905), np.float32(0.13418156), np.float32(0.15068012), np.float32(0.14142106), np.float32(0.16246904), np.float32(0.20778611), np.float32(0.23716246), np.float32(0.24994887), np.float32(0.33170804), np.float32(0.45047435), np.float32(0.46284816), np.float32(0.56582975), np.float32(0.6387189), np.float32(0.71430844), np.float32(0.75678086), np.float32(0.8358783), np.float32(0.8680053), np.float32(0.8744307), np.float32(0.8452507), np.float32(0.8504826), np.float32(0.8346964), np.float32(0.8612932), np.float32(0.85591865), np.float32(0.8538663), np.float32(0.8342946), np.float32(0.80506545), np.float32(0.7748007), np.float32(0.73358876), np.float32(0.75130063), np.float32(0.77023005), np.float32(0.829924), np.float32(0.84752494), np.float32(0.85809726), np.float32(0.8969137), np.float32(0.92808783), np.float32(0.9488167), np.float32(0.9434841), np.float32(0.92971855), np.float32(0.9215421), np.float32(0.88812125), np.float32(0.8528396), np.float32(0.7928076), np.float32(0.7303851), np.float32(0.66843826), np.float32(0.6050728), np.float32(0.46100646), np.float32(0.39863563), np.float32(0.3373441), np.float32(0.2789778), np.float32(0.28434452), np.float32(0.34360075), np.float32(0.30061704), np.float32(0.34684944), np.float32(0.3360751), np.float32(0.292986), np.float32(0.29023916), np.float32(0.27639574), np.float32(0.27708083), np.float32(0.23626155), np.float32(0.24138957), np.float32(0.33384), np.float32(0.3754003), np.float32(0.43189266), np.float32(0.42910236), np.float32(0.43873104), np.float32(0.48451814), np.float32(0.5121299), np.float32(0.5371538), np.float32(0.5814463), np.float32(0.5774601), np.float32(0.58346975), np.float32(0.6036285), np.float32(0.59231853), np.float32(0.57481354), np.float32(0.6066154), np.float32(0.61063397), np.float32(0.59636396), np.float32(0.62553596), np.float32(0.6512178), np.float32(0.6995119), np.float32(0.6802944), np.float32(0.7070887), np.float32(0.88694763), np.float32(0.7238382), np.float32(0.6820817), np.float32(0.6604097), np.float32(0.61521494), np.float32(0.5881166)], 'RNFTMAKPKDLYIAKSLKDLNKHTDSKCEKGRSIKIYLNFANKAFAEAEKAFKSRDEERAYILYMKYLDMVGIVRKCPEFKKDTQHYSLLLGKMNTITALENAEATSNSLKKRYDALAKKAAEAEMKQVEGKIKQNGAVEEFSHPVPDEEKVTETPEKETFGNEVNSAKLYELIYKKSKDVLILDIRSSEDFQMSHVQHSICANVPKAAIQPGTVVSKIEEGIAPSDMEMWNKRDSVDLVVLLDWTSSVKRLQDKGDPLRSLKDAIWKWNQDKILQHEPVVLEGGFSDWLEFYPQFTTNPKAKVPKANVKTLNVNSLLEFSYSDLNTNFVKPKPPPENVNVPNSIPITIAQTNPPKQVSVSNTILKLVTPASEPVETPLPQKKKPQPMFDRSKKPSPAPAVHPSVPKPESQFKKNGESPKNEMEVVKPSPPSKVKSKDVDNDAIFSEYEQRIALMVKQKEEKENAIVEIEKKKKVAELQALEKKLKEEAEETEKRKMEAERQLAMTMRDLSKPKPITNNMEKPLVIEPPNKKDDAPINKDMSPEPIYAEVKKTKIPKETPGNNKAKQKAPKPERPTAEKPDVSIPSKSVASPVDQSKSTTVSSQHETQVKPKLSQSAPAISKPVDPIKPTTNQSTTKDVAIKQNKDQEKTVPPKPQEVKPISRKPTLSTGLNPNSDKGGFALKRSSSSPNINKLVEEESKVVSTSTMPSIPDRERKPSIRPGPSELVTALTHSLRGVYGGKGRGLCGLRNLGNSCYMNSVLQCMFNMTQLAEYILTDSYTKDLNRANKIGHGGRVAESFSVLLRAVWSSKYEYIVPSDFKSIIGTINSSFAGYTQEDSQEFLMLLLDGLHEDLNKAPQSEYKEEPDNDALDDEEAAQMAWKYHKKRNESIIVELLKGQFKATVKCLHCGKASRKFDPFMYLSLPLPNKSASIYDILKSFQRVEQMTGSDRWHCPNCKTLRDAVRSIEIWKLPPVLIIHFKRFVHTGRWRDKIHTNISYPMTQLDLTPFISGKQRRPKYNLFAVSHHQGAGLDSGHYTASCKSVLDNNWYKFDDTEVMRTSAPQGPTASILFY': [np.float32(0.8891918), np.float32(0.87227577), np.float32(0.8691281), np.float32(0.85691077), np.float32(0.8254446), np.float32(0.73667705), np.float32(0.7478741), np.float32(0.7088843), np.float32(0.6605918), np.float32(0.5789234), np.float32(0.5882077), np.float32(0.72995484), np.float32(0.63732016), np.float32(0.6973003), np.float32(0.58544827), np.float32(0.5798167), np.float32(0.5387152), np.float32(0.5084342), np.float32(0.5107239), np.float32(0.47901508), np.float32(0.4603794), np.float32(0.36920568), np.float32(0.3322195), np.float32(0.34233424), np.float32(0.31730488), np.float32(0.32142246), np.float32(0.28919953), np.float32(0.26475656), np.float32(0.24848291), np.float32(0.22574249), np.float32(0.20568134), np.float32(0.20531067), np.float32(0.19962353), np.float32(0.17259233), np.float32(0.16618858), np.float32(0.1678741), np.float32(0.15169291), np.float32(0.13615482), np.float32(0.13866965), np.float32(0.12094872), np.float32(0.1100791), np.float32(0.11666309), np.float32(0.12453394), np.float32(0.1312548), np.float32(0.13531435), np.float32(0.15569903), np.float32(0.1731603), np.float32(0.17047393), np.float32(0.16685383), np.float32(0.18156196), np.float32(0.19070746), np.float32(0.16059428), np.float32(0.15961267), np.float32(0.15083714), np.float32(0.1392464), np.float32(0.11991639), np.float32(0.107900605), np.float32(0.10713339), np.float32(0.103792824), np.float32(0.113516934), np.float32(0.12181297), np.float32(0.1128844), np.float32(0.09752646), np.float32(0.09789298), np.float32(0.10856797), np.float32(0.09268994), np.float32(0.095347844), np.float32(0.10562194), np.float32(0.092527285), np.float32(0.102433644), np.float32(0.10944431), np.float32(0.115951285), np.float32(0.118124306), np.float32(0.1411113), np.float32(0.1406742), np.float32(0.13554856), np.float32(0.14380723), np.float32(0.16031276), np.float32(0.13217075), np.float32(0.12662409), np.float32(0.13826106), np.float32(0.13873437), np.float32(0.1355982), np.float32(0.15947917), np.float32(0.1520594), np.float32(0.15041815), np.float32(0.15253626), np.float32(0.12759423), np.float32(0.10648014), np.float32(0.120292306), np.float32(0.12816362), np.float32(0.12749358), np.float32(0.14062072), np.float32(0.14500932), np.float32(0.13600403), np.float32(0.12797338), np.float32(0.13850047), np.float32(0.13892369), np.float32(0.13192329), np.float32(0.14876379), np.float32(0.16647813), np.float32(0.16353165), np.float32(0.15947476), np.float32(0.16754721), np.float32(0.17836113), np.float32(0.1642182), np.float32(0.16681348), np.float32(0.1704219), np.float32(0.1851946), np.float32(0.19215083), np.float32(0.19281246), np.float32(0.20722969), np.float32(0.23069593), np.float32(0.2148089), np.float32(0.20668153), np.float32(0.27209124), np.float32(0.22484483), np.float32(0.26109526), np.float32(0.28707278), np.float32(0.24986367), np.float32(0.291575), np.float32(0.3234329), np.float32(0.3605836), np.float32(0.4300722), np.float32(0.4542212), np.float32(0.48071972), np.float32(0.54684144), np.float32(0.58852786), np.float32(0.6269749), np.float32(0.6692507), np.float32(0.67984235), np.float32(0.6421433), np.float32(0.66130316), np.float32(0.71126914), np.float32(0.7396182), np.float32(0.7584503), np.float32(0.76060504), np.float32(0.805206), np.float32(0.8185673), np.float32(0.8221125), np.float32(0.8317914), np.float32(0.85608596), np.float32(0.8532277), np.float32(0.87276936), np.float32(0.88925296), np.float32(0.899066), np.float32(0.89588636), np.float32(0.9015193), np.float32(0.90545803), np.float32(0.89641744), np.float32(0.86939085), np.float32(0.8198304), np.float32(0.8306764), np.float32(0.78633595), np.float32(0.79976165), np.float32(0.7941028), np.float32(0.73361427), np.float32(0.69213367), np.float32(0.63876176), np.float32(0.5927008), np.float32(0.5260567), np.float32(0.4498441), np.float32(0.37994835), np.float32(0.3362112), np.float32(0.34961513), np.float32(0.35686427), np.float32(0.32932872), np.float32(0.3323268), np.float32(0.26173863), np.float32(0.22064298), np.float32(0.16186489), np.float32(0.140355), np.float32(0.119662836), np.float32(0.11845061), np.float32(0.10165054), np.float32(0.0992968), np.float32(0.07561781), np.float32(0.072550975), np.float32(0.078552425), np.float32(0.080899194), np.float32(0.06711632), np.float32(0.06521889), np.float32(0.06299927), np.float32(0.06259924), np.float32(0.06466446), np.float32(0.06377182), np.float32(0.06907226), np.float32(0.07712744), np.float32(0.058235463), np.float32(0.04639312), np.float32(0.04239765), np.float32(0.043030694), np.float32(0.04592618), np.float32(0.048414797), np.float32(0.05368159), np.float32(0.06879674), np.float32(0.07236829), np.float32(0.078914635), np.float32(0.09287381), np.float32(0.09498411), np.float32(0.10160875), np.float32(0.11483363), np.float32(0.0982478), np.float32(0.08911073), np.float32(0.08719672), np.float32(0.080743484), np.float32(0.090661004), np.float32(0.08223692), np.float32(0.10278065), np.float32(0.11928104), np.float32(0.13141687), np.float32(0.118319124), np.float32(0.12525758), np.float32(0.14520164), np.float32(0.17761326), np.float32(0.18034598), np.float32(0.1520784), np.float32(0.16885315), np.float32(0.12895945), np.float32(0.10041552), np.float32(0.11128383), np.float32(0.1322277), np.float32(0.1540644), np.float32(0.15569645), np.float32(0.1246736), np.float32(0.10327141), np.float32(0.09098598), np.float32(0.08648842), np.float32(0.08840065), np.float32(0.080735184), np.float32(0.06977853), np.float32(0.06913009), np.float32(0.059494957), np.float32(0.049875733), np.float32(0.044619087), np.float32(0.04473982), np.float32(0.039925814), np.float32(0.03393732), np.float32(0.03690016), np.float32(0.039844148), np.float32(0.040121675), np.float32(0.039667096), np.float32(0.048246056), np.float32(0.05684437), np.float32(0.06037886), np.float32(0.063918814), np.float32(0.05971327), np.float32(0.05518373), np.float32(0.056400068), np.float32(0.060043216), np.float32(0.05394737), np.float32(0.06485601), np.float32(0.07318631), np.float32(0.076823406), np.float32(0.07627442), np.float32(0.08579303), np.float32(0.09148798), np.float32(0.0926779), np.float32(0.09233212), np.float32(0.09405519), np.float32(0.0990553), np.float32(0.10551558), np.float32(0.09419101), np.float32(0.09202274), np.float32(0.10489918), np.float32(0.1091371), np.float32(0.099315636), np.float32(0.086674444), np.float32(0.08121377), np.float32(0.07235865), np.float32(0.07201142), np.float32(0.07340159), np.float32(0.06988689), np.float32(0.07097224), np.float32(0.078788), np.float32(0.0730147), np.float32(0.06983832), np.float32(0.06902453), np.float32(0.07302185), np.float32(0.082164705), np.float32(0.06890378), np.float32(0.07276246), np.float32(0.072822645), np.float32(0.074008554), np.float32(0.065190256), np.float32(0.06836561), np.float32(0.07999168), np.float32(0.088246115), np.float32(0.090137005), np.float32(0.09744418), np.float32(0.11051207), np.float32(0.1448812), np.float32(0.1626221), np.float32(0.21169877), np.float32(0.26734146), np.float32(0.304833), np.float32(0.31940895), np.float32(0.33065003), np.float32(0.44951427), np.float32(0.50131667), np.float32(0.51778436), np.float32(0.58859926), np.float32(0.5938908), np.float32(0.61137396), np.float32(0.60069984), np.float32(0.6311685), np.float32(0.6794859), np.float32(0.6538008), np.float32(0.659915), np.float32(0.73124677), np.float32(0.7516253), np.float32(0.460742), np.float32(0.57394415), np.float32(0.34546798), np.float32(0.31996813), np.float32(0.35203305), np.float32(0.3568294), np.float32(0.3508222), np.float32(0.3704808), np.float32(0.46480504), np.float32(0.61822236), np.float32(0.5757142), np.float32(0.5832082), np.float32(0.6222199), np.float32(0.6018917), np.float32(0.61398685), np.float32(0.65317696), np.float32(0.6652077), np.float32(0.71157306), np.float32(0.7562209), np.float32(0.8259453), np.float32(0.84511447), np.float32(0.8796921), np.float32(0.88731927), np.float32(0.9001713), np.float32(0.9287552), np.float32(0.9528503), np.float32(0.97255075), np.float32(0.9743736), np.float32(0.9750368), np.float32(0.9743319), np.float32(0.9736997), np.float32(0.97436583), np.float32(0.9751868), np.float32(0.97567606), np.float32(0.9757642), np.float32(0.9768778), np.float32(0.9770156), np.float32(0.9773631), np.float32(0.9769141), np.float32(0.9766707), np.float32(0.9766168), np.float32(0.97539717), np.float32(0.9742061), np.float32(0.97358084), np.float32(0.9732223), np.float32(0.9728354), np.float32(0.9722357), np.float32(0.9723609), np.float32(0.97253346), np.float32(0.97273093), np.float32(0.9726519), np.float32(0.9742129), np.float32(0.97433305), np.float32(0.9759833), np.float32(0.9764421), np.float32(0.9755633), np.float32(0.9759058), np.float32(0.9756647), np.float32(0.97592974), np.float32(0.9761806), np.float32(0.9779041), np.float32(0.97920406), np.float32(0.98043835), np.float32(0.9811273), np.float32(0.98126596), np.float32(0.98176724), np.float32(0.9824455), np.float32(0.982999), np.float32(0.9837884), np.float32(0.98388046), np.float32(0.9848525), np.float32(0.9847537), np.float32(0.98463494), np.float32(0.98470217), np.float32(0.98433137), np.float32(0.98475534), np.float32(0.98435324), np.float32(0.98383796), np.float32(0.9843671), np.float32(0.9842403), np.float32(0.9844439), np.float32(0.98419154), np.float32(0.9839034), np.float32(0.9828597), np.float32(0.9829054), np.float32(0.98282444), np.float32(0.9824424), np.float32(0.9817915), np.float32(0.9821426), np.float32(0.9818849), np.float32(0.98169255), np.float32(0.98220545), np.float32(0.9818849), np.float32(0.9819649), np.float32(0.9820287), np.float32(0.9820946), np.float32(0.9812546), np.float32(0.9821973), np.float32(0.9818211), np.float32(0.98151684), np.float32(0.9817166), np.float32(0.9817571), np.float32(0.98131883), np.float32(0.9808942), np.float32(0.98033583), np.float32(0.9795822), np.float32(0.98016214), np.float32(0.97902256), np.float32(0.97832984), np.float32(0.97749054), np.float32(0.9780642), np.float32(0.97811866), np.float32(0.9770964), np.float32(0.9760226), np.float32(0.974757), np.float32(0.9740562), np.float32(0.9681266), np.float32(0.96490854), np.float32(0.9613191), np.float32(0.9561501), np.float32(0.9513737), np.float32(0.94661736), np.float32(0.9432133), np.float32(0.9401123), np.float32(0.9367257), np.float32(0.9278629), np.float32(0.9185836), np.float32(0.90935266), np.float32(0.89880997), np.float32(0.8914943), np.float32(0.88263714), np.float32(0.8819097), np.float32(0.8625643), np.float32(0.84671825), np.float32(0.8168435), np.float32(0.7924825), np.float32(0.7587603), np.float32(0.72650456), np.float32(0.6982681), np.float32(0.67948306), np.float32(0.6555127), np.float32(0.6220824), np.float32(0.6124079), np.float32(0.6122548), np.float32(0.6087046), np.float32(0.6111461), np.float32(0.6109848), np.float32(0.6091739), np.float32(0.6096272), np.float32(0.6142971), np.float32(0.615086), np.float32(0.61958593), np.float32(0.6206103), np.float32(0.6296932), np.float32(0.63144904), np.float32(0.630973), np.float32(0.64053607), np.float32(0.6451267), np.float32(0.6386492), np.float32(0.63856405), np.float32(0.6426713), np.float32(0.6488892), np.float32(0.65688294), np.float32(0.65859884), np.float32(0.665271), np.float32(0.6617089), np.float32(0.66147375), np.float32(0.6603255), np.float32(0.65293527), np.float32(0.65057814), np.float32(0.65252256), np.float32(0.65472484), np.float32(0.65039325), np.float32(0.6450055), np.float32(0.6434494), np.float32(0.6357783), np.float32(0.6386798), np.float32(0.6393874), np.float32(0.6522715), np.float32(0.652438), np.float32(0.65455824), np.float32(0.65877336), np.float32(0.66480464), np.float32(0.6680316), np.float32(0.6644373), np.float32(0.671814), np.float32(0.68374324), np.float32(0.69940925), np.float32(0.7151783), np.float32(0.74406433), np.float32(0.7897984), np.float32(0.812817), np.float32(0.83413035), np.float32(0.8580682), np.float32(0.86786115), np.float32(0.87506497), np.float32(0.8802128), np.float32(0.89125925), np.float32(0.90324765), np.float32(0.91494), np.float32(0.9196965), np.float32(0.93025994), np.float32(0.93652993), np.float32(0.9446872), np.float32(0.95187986), np.float32(0.95722), np.float32(0.9614337), np.float32(0.9653562), np.float32(0.9685494), np.float32(0.97066945), np.float32(0.9734408), np.float32(0.97519207), np.float32(0.97579396), np.float32(0.97554547), np.float32(0.977244), np.float32(0.9771549), np.float32(0.9780864), np.float32(0.97643614), np.float32(0.97757894), np.float32(0.97719145), np.float32(0.9776969), np.float32(0.9781441), np.float32(0.97806466), np.float32(0.9781085), np.float32(0.97833097), np.float32(0.9778896), np.float32(0.9779408), np.float32(0.97717935), np.float32(0.9771333), np.float32(0.9779911), np.float32(0.9787662), np.float32(0.979395), np.float32(0.97892296), np.float32(0.97925436), np.float32(0.98019856), np.float32(0.9805757), np.float32(0.981505), np.float32(0.982113), np.float32(0.98128754), np.float32(0.9815615), np.float32(0.9813157), np.float32(0.98128307), np.float32(0.98235464), np.float32(0.982967), np.float32(0.9824598), np.float32(0.9824844), np.float32(0.9827784), np.float32(0.98278564), np.float32(0.98289424), np.float32(0.983809), np.float32(0.98408014), np.float32(0.98491424), np.float32(0.98511237), np.float32(0.9850036), np.float32(0.9850941), np.float32(0.98490727), np.float32(0.98466545), np.float32(0.9843323), np.float32(0.98443377), np.float32(0.98452896), np.float32(0.9840068), np.float32(0.9840582), np.float32(0.9841144), np.float32(0.9839019), np.float32(0.98376286), np.float32(0.98322326), np.float32(0.98326737), np.float32(0.9830935), np.float32(0.9824707), np.float32(0.98188156), np.float32(0.98219794), np.float32(0.9819709), np.float32(0.9819401), np.float32(0.98166776), np.float32(0.981978), np.float32(0.9815247), np.float32(0.9814488), np.float32(0.98097897), np.float32(0.9810135), np.float32(0.9804741), np.float32(0.98019654), np.float32(0.9808363), np.float32(0.9805849), np.float32(0.97999007), np.float32(0.9798702), np.float32(0.97980464), np.float32(0.9807271), np.float32(0.98110265), np.float32(0.98056614), np.float32(0.9809638), np.float32(0.98070633), np.float32(0.9804349), np.float32(0.9807679), np.float32(0.9804273), np.float32(0.97979945), np.float32(0.9798967), np.float32(0.97941923), np.float32(0.9804788), np.float32(0.9802539), np.float32(0.9804088), np.float32(0.98006445), np.float32(0.98039424), np.float32(0.97960496), np.float32(0.979494), np.float32(0.98038596), np.float32(0.9805659), np.float32(0.9800755), np.float32(0.9804068), np.float32(0.9805314), np.float32(0.9809269), np.float32(0.9806419), np.float32(0.98031235), np.float32(0.98048204), np.float32(0.9802485), np.float32(0.98018116), np.float32(0.98056006), np.float32(0.980271), np.float32(0.98005074), np.float32(0.98055637), np.float32(0.9801159), np.float32(0.98013145), np.float32(0.97979754), np.float32(0.98010707), np.float32(0.97909915), np.float32(0.9782654), np.float32(0.97851485), np.float32(0.97819215), np.float32(0.9785613), np.float32(0.978437), np.float32(0.97915626), np.float32(0.97907263), np.float32(0.9795592), np.float32(0.9795218), np.float32(0.9798576), np.float32(0.97989035), np.float32(0.9806887), np.float32(0.98093843), np.float32(0.9804128), np.float32(0.98034245), np.float32(0.9806639), np.float32(0.98076046), np.float32(0.98131734), np.float32(0.9810853), np.float32(0.9809214), np.float32(0.98124605), np.float32(0.98078465), np.float32(0.9809147), np.float32(0.98074716), np.float32(0.98063976), np.float32(0.9801107), np.float32(0.97921056), np.float32(0.97917044), np.float32(0.97805995), np.float32(0.97813), np.float32(0.97771204), np.float32(0.9781245), np.float32(0.9779359), np.float32(0.9781837), np.float32(0.9774215), np.float32(0.97733957), np.float32(0.9771205), np.float32(0.97705567), np.float32(0.9764612), np.float32(0.97691184), np.float32(0.97628105), np.float32(0.9765711), np.float32(0.9772618), np.float32(0.9773516), np.float32(0.976607), np.float32(0.9765912), np.float32(0.9757322), np.float32(0.97590417), np.float32(0.9743171), np.float32(0.9738313), np.float32(0.97324944), np.float32(0.97345644), np.float32(0.9734186), np.float32(0.9742776), np.float32(0.9741275), np.float32(0.9743042), np.float32(0.97229517), np.float32(0.9705694), np.float32(0.9700865), np.float32(0.9716784), np.float32(0.9723824), np.float32(0.9722214), np.float32(0.9735497), np.float32(0.97339666), np.float32(0.971627), np.float32(0.97279537), np.float32(0.9740209), np.float32(0.97466034), np.float32(0.9758754), np.float32(0.97709924), np.float32(0.9766937), np.float32(0.9760583), np.float32(0.9754607), np.float32(0.974606), np.float32(0.9724777), np.float32(0.9681645), np.float32(0.96402466), np.float32(0.96199095), np.float32(0.95688546), np.float32(0.94116044), np.float32(0.92375714), np.float32(0.912738), np.float32(0.88680494), np.float32(0.8520676), np.float32(0.81080776), np.float32(0.7899009), np.float32(0.7328876), np.float32(0.6452491), np.float32(0.58545434), np.float32(0.5344628), np.float32(0.48293644), np.float32(0.38677093), np.float32(0.3489923), np.float32(0.2702256), np.float32(0.26153052), np.float32(0.2087233), np.float32(0.18218873), np.float32(0.16397946), np.float32(0.1325882), np.float32(0.14051232), np.float32(0.12825157), np.float32(0.10988166), np.float32(0.09776254), np.float32(0.12266734), np.float32(0.124494076), np.float32(0.1334542), np.float32(0.12789884), np.float32(0.14211802), np.float32(0.15004878), np.float32(0.12034267), np.float32(0.09912162), np.float32(0.10809081), np.float32(0.09160815), np.float32(0.0704334), np.float32(0.0644426), np.float32(0.06295162), np.float32(0.04703165), np.float32(0.03661466), np.float32(0.030069651), np.float32(0.029151585), np.float32(0.027661253), np.float32(0.030321417), np.float32(0.032582063), np.float32(0.033230383), np.float32(0.031384762), np.float32(0.031425297), np.float32(0.028703488), np.float32(0.025421625), np.float32(0.025024818), np.float32(0.02590825), np.float32(0.026535697), np.float32(0.027714564), np.float32(0.02791082), np.float32(0.031681534), np.float32(0.035001546), np.float32(0.036037665), np.float32(0.039349146), np.float32(0.048583277), np.float32(0.056805726), np.float32(0.058541007), np.float32(0.073825605), np.float32(0.09351801), np.float32(0.10118462), np.float32(0.10232649), np.float32(0.11577758), np.float32(0.12668237), np.float32(0.117756), np.float32(0.12700653), np.float32(0.1200943), np.float32(0.110912904), np.float32(0.11840087), np.float32(0.12122133), np.float32(0.11136054), np.float32(0.10141393), np.float32(0.095162526), np.float32(0.08712891), np.float32(0.08072388), np.float32(0.08379225), np.float32(0.071016), np.float32(0.064592384), np.float32(0.059275016), np.float32(0.05592738), np.float32(0.051033434), np.float32(0.05001151), np.float32(0.045650207), np.float32(0.040126972), np.float32(0.04019217), np.float32(0.036612324), np.float32(0.033308852), np.float32(0.031850394), np.float32(0.03345971), np.float32(0.034575958), np.float32(0.035201363), np.float32(0.03802194), np.float32(0.036711827), np.float32(0.03872281), np.float32(0.039180923), np.float32(0.040057562), np.float32(0.04071685), np.float32(0.042702302), np.float32(0.048597183), np.float32(0.050008144), np.float32(0.053776078), np.float32(0.05947115), np.float32(0.067326434), np.float32(0.072464295), np.float32(0.073657885), np.float32(0.07118482), np.float32(0.08148618), np.float32(0.0822734), np.float32(0.0818666), np.float32(0.080230735), np.float32(0.080999054), np.float32(0.08295312), np.float32(0.073957644), np.float32(0.06379164), np.float32(0.06792693), np.float32(0.063295215), np.float32(0.06090272), np.float32(0.062498003), np.float32(0.06937007), np.float32(0.06556862), np.float32(0.06090845), np.float32(0.061822098), np.float32(0.0670992), np.float32(0.067619815), np.float32(0.065610714), np.float32(0.07845665), np.float32(0.08935196), np.float32(0.084618494), np.float32(0.090018734), np.float32(0.109801464), np.float32(0.11650574), np.float32(0.11330846), np.float32(0.11779419), np.float32(0.14581834), np.float32(0.18191232), np.float32(0.2011658), np.float32(0.27412388), np.float32(0.3203253), np.float32(0.3542731), np.float32(0.4543189), np.float32(0.5561983), np.float32(0.64002776), np.float32(0.6640737), np.float32(0.71682405), np.float32(0.7741681), np.float32(0.7746542), np.float32(0.71532077), np.float32(0.65345997), np.float32(0.7206148), np.float32(0.67652607), np.float32(0.5901204), np.float32(0.5815893), np.float32(0.5961517), np.float32(0.5430209), np.float32(0.5030897), np.float32(0.50433385), np.float32(0.49298993), np.float32(0.46464047), np.float32(0.3978781), np.float32(0.34795403), np.float32(0.29985577), np.float32(0.22398923), np.float32(0.17067593), np.float32(0.14011693), np.float32(0.13091959), np.float32(0.11654123), np.float32(0.09450381), np.float32(0.096856266), np.float32(0.09259166), np.float32(0.07890828), np.float32(0.07277925), np.float32(0.078017056), np.float32(0.069329366), np.float32(0.06967126), np.float32(0.069206715), np.float32(0.07240003), np.float32(0.06515798), np.float32(0.06602906), np.float32(0.06622268), np.float32(0.06181513), np.float32(0.056020133), np.float32(0.052870464), np.float32(0.060412616), np.float32(0.06324987), np.float32(0.06739767), np.float32(0.07784854), np.float32(0.08651505), np.float32(0.09225442), np.float32(0.10038555), np.float32(0.10552056), np.float32(0.11893553), np.float32(0.116458885), np.float32(0.108482555), np.float32(0.1038441), np.float32(0.10364685), np.float32(0.10292913), np.float32(0.09649101), np.float32(0.1025311), np.float32(0.12773304), np.float32(0.12670727), np.float32(0.15668993), np.float32(0.16763356), np.float32(0.15633796), np.float32(0.15629199), np.float32(0.1512298), np.float32(0.13421597), np.float32(0.12409956), np.float32(0.1284331), np.float32(0.14404617), np.float32(0.12734024), np.float32(0.11628579), np.float32(0.1271349), np.float32(0.12341065), np.float32(0.13258621), np.float32(0.12691796), np.float32(0.15756305), np.float32(0.15581109), np.float32(0.17142032), np.float32(0.17385243), np.float32(0.17182381), np.float32(0.1887452), np.float32(0.18171953), np.float32(0.16694719), np.float32(0.16653036), np.float32(0.16739684), np.float32(0.1768266), np.float32(0.17041974), np.float32(0.16910197), np.float32(0.18195938), np.float32(0.18555076), np.float32(0.18815988), np.float32(0.21283232), np.float32(0.20827767), np.float32(0.2152192), np.float32(0.2159845), np.float32(0.20371905), np.float32(0.17794769), np.float32(0.17134373), np.float32(0.1571462), np.float32(0.14013025), np.float32(0.14536068), np.float32(0.14414214), np.float32(0.13953859), np.float32(0.1411698), np.float32(0.1396194), np.float32(0.13955921), np.float32(0.1334118), np.float32(0.12181052), np.float32(0.12694749), np.float32(0.11146548), np.float32(0.10019893), np.float32(0.12971646), np.float32(0.13530141), np.float32(0.15457623), np.float32(0.23513019), np.float32(0.24748828), np.float32(0.19508913), np.float32(0.2763144), np.float32(0.26801738), np.float32(0.28217638), np.float32(0.29395857), np.float32(0.31194818), np.float32(0.26450658), np.float32(0.24512973), np.float32(0.23071565), np.float32(0.2146714), np.float32(0.22269195), np.float32(0.21690576), np.float32(0.22843188), np.float32(0.22445983), np.float32(0.26467684), np.float32(0.24218331), np.float32(0.3016778), np.float32(0.3593039), np.float32(0.33686462), np.float32(0.35073403), np.float32(0.3640099), np.float32(0.33249208), np.float32(0.353352), np.float32(0.32789958), np.float32(0.3387781), np.float32(0.32679468), np.float32(0.3658263), np.float32(0.124860786), np.float32(0.13118061), np.float32(0.14903535), np.float32(0.14454982), np.float32(0.14353028), np.float32(0.16562928), np.float32(0.14174317), np.float32(0.124382466), np.float32(0.125436), np.float32(0.11841679), np.float32(0.11047977), np.float32(0.09858261), np.float32(0.083528705), np.float32(0.08618818), np.float32(0.08688107), np.float32(0.08808292), np.float32(0.09437428), np.float32(0.09997018), np.float32(0.11617381), np.float32(0.13552633), np.float32(0.16498351), np.float32(0.18103737), np.float32(0.15221103), np.float32(0.14600731), np.float32(0.122453704), np.float32(0.1083295), np.float32(0.09283128), np.float32(0.07353088), np.float32(0.056431383), np.float32(0.041256245), np.float32(0.04247988), np.float32(0.039558932), np.float32(0.041547183), np.float32(0.0460198), np.float32(0.05644758), np.float32(0.07225163), np.float32(0.09420848), np.float32(0.0962868), np.float32(0.109273925), np.float32(0.09937674), np.float32(0.1057124), np.float32(0.10728909), np.float32(0.09953926), np.float32(0.10123387), np.float32(0.09023116), np.float32(0.09797169), np.float32(0.10691453), np.float32(0.1084716), np.float32(0.12884079), np.float32(0.13071242), np.float32(0.150835), np.float32(0.18281615), np.float32(0.19252068), np.float32(0.19083667), np.float32(0.1867928), np.float32(0.17762189), np.float32(0.16526414), np.float32(0.13372518), np.float32(0.110516846), np.float32(0.1077633), np.float32(0.27874354), np.float32(0.50317717), np.float32(0.08062625), np.float32(0.07934901), np.float32(0.0735037), np.float32(0.07042625), np.float32(0.07897202), np.float32(0.06924293), np.float32(0.07209756), np.float32(0.07744747), np.float32(0.072896115), np.float32(0.08921899)], 'MSGSQMQLEDWLDDLCVRFIINLPQEDLSSVARICFQVEEAQWFYEDFIRPLDPTLPSMTLRTFCLRIFQHCPLLASFSVENHTKAFEEFLEYKTRVPVRGAIMLNEAMDSTVLVKGWKKGANWSFPRGKINKDEDDLDCAVREVYEETGLDLRAAGLVPTEHKPKYIEISMREQHMRLYVFRDVPMDTVFEPKTRKEISKIQWYKLSELPAFRRKNGQANDANTAPNANKFYMVAPFLVPLKKWVMAQKKIEARRAANSSQGYGPISEAQYEDEAWNDTGAETTDQGPAIETLAGATQELQRLLKVQPPTQGLQGVSAPALLAGSMQRVFAMIGLFVEAISTTDVCDSPKLRQTILLRRLSRDKRQSLS': [np.float32(0.42759442), np.float32(0.419985), np.float32(0.41078743), np.float32(0.37242672), np.float32(0.32602566), np.float32(0.31165433), np.float32(0.3313287), np.float32(0.34575227), np.float32(0.31877804), np.float32(0.29364088), np.float32(0.25314617), np.float32(0.21272889), np.float32(0.18462771), np.float32(0.16180973), np.float32(0.15100738), np.float32(0.14044616), np.float32(0.12907122), np.float32(0.11669303), np.float32(0.10553252), np.float32(0.0883473), np.float32(0.0878222), np.float32(0.088675775), np.float32(0.0799854), np.float32(0.07210244), np.float32(0.07960553), np.float32(0.07937669), np.float32(0.06947829), np.float32(0.08098571), np.float32(0.09990496), np.float32(0.09259348), np.float32(0.08748356), np.float32(0.09727167), np.float32(0.09868792), np.float32(0.09740117), np.float32(0.098858535), np.float32(0.1100872), np.float32(0.098460324), np.float32(0.0803967), np.float32(0.07333252), np.float32(0.07350061), np.float32(0.07495493), np.float32(0.07784967), np.float32(0.087725036), np.float32(0.09558398), np.float32(0.096957125), np.float32(0.09528962), np.float32(0.10183148), np.float32(0.11215348), np.float32(0.11744886), np.float32(0.11197804), np.float32(0.12007111), np.float32(0.11543043), np.float32(0.09836196), np.float32(0.0948642), np.float32(0.09304139), np.float32(0.09126899), np.float32(0.08185985), np.float32(0.0776145), np.float32(0.07752707), np.float32(0.07416856), np.float32(0.07249115), np.float32(0.07123438), np.float32(0.056938265), np.float32(0.05369448), np.float32(0.057879075), np.float32(0.051695433), np.float32(0.047251463), np.float32(0.043563478), np.float32(0.045314953), np.float32(0.045258563), np.float32(0.044139966), np.float32(0.03953967), np.float32(0.04282757), np.float32(0.048773315), np.float32(0.047306888), np.float32(0.046734262), np.float32(0.05380897), np.float32(0.062202033), np.float32(0.05759237), np.float32(0.05781999), np.float32(0.071901165), np.float32(0.0774677), np.float32(0.078931056), np.float32(0.08627631), np.float32(0.09476461), np.float32(0.08947164), np.float32(0.089193925), np.float32(0.09710367), np.float32(0.0920944), np.float32(0.08684511), np.float32(0.08552538), np.float32(0.08273971), np.float32(0.07995095), np.float32(0.067939185), np.float32(0.062900364), np.float32(0.064245105), np.float32(0.0641169), np.float32(0.057362523), np.float32(0.065646015), np.float32(0.07347974), np.float32(0.0662018), np.float32(0.06253342), np.float32(0.06591049), np.float32(0.062130608), np.float32(0.0590823), np.float32(0.05907477), np.float32(0.0535694), np.float32(0.05727097), np.float32(0.05473464), np.float32(0.062164325), np.float32(0.061100956), np.float32(0.07262474), np.float32(0.063705385), np.float32(0.076830134), np.float32(0.07453893), np.float32(0.07937779), np.float32(0.09408835), np.float32(0.109601356), np.float32(0.12707332), np.float32(0.122119255), np.float32(0.13125269), np.float32(0.14927244), np.float32(0.15760471), np.float32(0.18015476), np.float32(0.19154371), np.float32(0.1993411), np.float32(0.1946496), np.float32(0.20634882), np.float32(0.18769911), np.float32(0.17146794), np.float32(0.16733603), np.float32(0.15497416), np.float32(0.13961911), np.float32(0.12807195), np.float32(0.122690834), np.float32(0.13285461), np.float32(0.15898596), np.float32(0.15884338), np.float32(0.1621899), np.float32(0.15865017), np.float32(0.15403506), np.float32(0.1301559), np.float32(0.12138366), np.float32(0.12659313), np.float32(0.12059731), np.float32(0.11306678), np.float32(0.10311442), np.float32(0.09858134), np.float32(0.09497007), np.float32(0.09913022), np.float32(0.12229424), np.float32(0.13595568), np.float32(0.15315746), np.float32(0.15718973), np.float32(0.19154409), np.float32(0.18686612), np.float32(0.1784666), np.float32(0.18322654), np.float32(0.18216793), np.float32(0.15723509), np.float32(0.12954876), np.float32(0.13294308), np.float32(0.1288195), np.float32(0.13773355), np.float32(0.14400913), np.float32(0.14280939), np.float32(0.123890765), np.float32(0.10359253), np.float32(0.102853954), np.float32(0.09606947), np.float32(0.08559103), np.float32(0.08885991), np.float32(0.08752895), np.float32(0.08005421), np.float32(0.07420553), np.float32(0.06680657), np.float32(0.06277815), np.float32(0.0642863), np.float32(0.058030263), np.float32(0.057999995), np.float32(0.06290128), np.float32(0.06771202), np.float32(0.083252795), np.float32(0.084655985), np.float32(0.09526968), np.float32(0.10321944), np.float32(0.11010998), np.float32(0.10642233), np.float32(0.10576428), np.float32(0.121507026), np.float32(0.118014835), np.float32(0.12586488), np.float32(0.13568462), np.float32(0.13406321), np.float32(0.14852393), np.float32(0.15698396), np.float32(0.17900388), np.float32(0.21806352), np.float32(0.19142184), np.float32(0.1971353), np.float32(0.1954), np.float32(0.19686322), np.float32(0.19137755), np.float32(0.22978577), np.float32(0.25755385), np.float32(0.26995984), np.float32(0.2571301), np.float32(0.29816887), np.float32(0.29829), np.float32(0.295058), np.float32(0.3509382), np.float32(0.42116714), np.float32(0.48686308), np.float32(0.51925504), np.float32(0.54170847), np.float32(0.58863556), np.float32(0.59989595), np.float32(0.607369), np.float32(0.59565026), np.float32(0.60793734), np.float32(0.5871304), np.float32(0.55637217), np.float32(0.5720389), np.float32(0.5303219), np.float32(0.46700463), np.float32(0.3991914), np.float32(0.36931416), np.float32(0.40658793), np.float32(0.37231508), np.float32(0.386496), np.float32(0.42141822), np.float32(0.45184708), np.float32(0.4376503), np.float32(0.38126376), np.float32(0.3727102), np.float32(0.39208344), np.float32(0.32626286), np.float32(0.26826853), np.float32(0.30303958), np.float32(0.2496955), np.float32(0.20056371), np.float32(0.22396751), np.float32(0.19964416), np.float32(0.19726793), np.float32(0.22210328), np.float32(0.23635294), np.float32(0.23191826), np.float32(0.27774093), np.float32(0.3041355), np.float32(0.31984034), np.float32(0.3576679), np.float32(0.39782107), np.float32(0.4267858), np.float32(0.46824503), np.float32(0.53334624), np.float32(0.5420423), np.float32(0.5306155), np.float32(0.5628216), np.float32(0.5755959), np.float32(0.59683937), np.float32(0.61148137), np.float32(0.6288887), np.float32(0.6471529), np.float32(0.68321925), np.float32(0.7257902), np.float32(0.7426026), np.float32(0.7988022), np.float32(0.84473324), np.float32(0.8611692), np.float32(0.89478755), np.float32(0.9220024), np.float32(0.9204771), np.float32(0.9178574), np.float32(0.92751604), np.float32(0.9335307), np.float32(0.94139796), np.float32(0.9213636), np.float32(0.92486984), np.float32(0.9226071), np.float32(0.90023893), np.float32(0.9030658), np.float32(0.89454794), np.float32(0.8535709), np.float32(0.82981473), np.float32(0.825137), np.float32(0.74412876), np.float32(0.69895244), np.float32(0.68875635), np.float32(0.6937069), np.float32(0.6095566), np.float32(0.5508981), np.float32(0.55607307), np.float32(0.4791298), np.float32(0.35595316), np.float32(0.36886945), np.float32(0.39901087), np.float32(0.38837162), np.float32(0.26906914), np.float32(0.25770652), np.float32(0.20999622), np.float32(0.21406533), np.float32(0.18987152), np.float32(0.1955097), np.float32(0.22209528), np.float32(0.23441991), np.float32(0.2212437), np.float32(0.26605296), np.float32(0.28659794), np.float32(0.27921408), np.float32(0.34383073), np.float32(0.36254978), np.float32(0.32228765), np.float32(0.3453091), np.float32(0.31500039), np.float32(0.24811426), np.float32(0.24819647), np.float32(0.24439189), np.float32(0.24789077), np.float32(0.28891066), np.float32(0.30326974), np.float32(0.28488111), np.float32(0.27455437), np.float32(0.24786472), np.float32(0.17649904), np.float32(0.14118847), np.float32(0.10359392), np.float32(0.08700559), np.float32(0.08791761), np.float32(0.08018314), np.float32(0.070180714), np.float32(0.072339945), np.float32(0.07891696), np.float32(0.0860171), np.float32(0.07763398), np.float32(0.07831844), np.float32(0.076038085), np.float32(0.079170704), np.float32(0.08096213), np.float32(0.094799474), np.float32(0.095841326), np.float32(0.10014652), np.float32(0.113688156), np.float32(0.11433496), np.float32(0.11542575), np.float32(0.13128042), np.float32(0.12056697), np.float32(0.13237463), np.float32(0.14582601), np.float32(0.12406141), np.float32(0.13683425), np.float32(0.13930002), np.float32(0.15251654), np.float32(0.16251206), np.float32(0.20634672), np.float32(0.21812671), np.float32(0.21357045), np.float32(0.20913602), np.float32(0.18726262), np.float32(0.17793582), np.float32(0.1945175), np.float32(0.21217959), np.float32(0.3054191), np.float32(0.34799623), np.float32(0.3549448), np.float32(0.30251542), np.float32(0.30828083), np.float32(0.30593807), np.float32(0.33367726), np.float32(0.37849298), np.float32(0.41530636)], 'MALRWGILGTGNIANTFATALKVAKKGSLVAVGSRSKSSAEAFGQTYGLEASQCHGSYEAVLQDPAVDIVYICSPHPCHHAMALQAAAAKKHMLVEKPIAMTEAQVRDIIKACQANNVFLMEAYMYRCHPQTRLLVDLVRAGDKIGQVKLIKANFSFDGRSLGPSSRLWRNELGGGAIMDIGGFPNLWRPDLTVLGPVQIEYKSHSKSEVEIIPVTMDETNLFAIEADAVADALADEQLRECKYMTLDDTLGQVRAMDQWRKEVGLRYQEDQD': [np.float32(0.13410713), np.float32(0.1583165), np.float32(0.109067656), np.float32(0.13135745), np.float32(0.10240133), np.float32(0.10287119), np.float32(0.10538248), np.float32(0.08919824), np.float32(0.08222183), np.float32(0.068520755), np.float32(0.070423394), np.float32(0.0617539), np.float32(0.066919245), np.float32(0.08972859), np.float32(0.11417305), np.float32(0.12706888), np.float32(0.1178215), np.float32(0.12303561), np.float32(0.14178257), np.float32(0.112245075), np.float32(0.09416086), np.float32(0.09688829), np.float32(0.105050966), np.float32(0.13647859), np.float32(0.11335889), np.float32(0.15712327), np.float32(0.1875233), np.float32(0.15463096), np.float32(0.16095805), np.float32(0.20402654), np.float32(0.2413549), np.float32(0.2637675), np.float32(0.2960303), np.float32(0.34746584), np.float32(0.33478653), np.float32(0.29476926), np.float32(0.30761623), np.float32(0.23019397), np.float32(0.23414154), np.float32(0.18758222), np.float32(0.18531775), np.float32(0.20817813), np.float32(0.2599078), np.float32(0.2811783), np.float32(0.29501665), np.float32(0.27334502), np.float32(0.27453113), np.float32(0.2500583), np.float32(0.21797156), np.float32(0.15207344), np.float32(0.14145784), np.float32(0.16543216), np.float32(0.16635503), np.float32(0.15874931), np.float32(0.15598722), np.float32(0.17382531), np.float32(0.16452001), np.float32(0.15981303), np.float32(0.12907267), np.float32(0.121042386), np.float32(0.10916924), np.float32(0.09761967), np.float32(0.08547024), np.float32(0.09107367), np.float32(0.0938729), np.float32(0.08783229), np.float32(0.08395153), np.float32(0.07698377), np.float32(0.072507724), np.float32(0.07010926), np.float32(0.06345287), np.float32(0.057633407), np.float32(0.05414172), np.float32(0.04424957), np.float32(0.038078725), np.float32(0.028939208), np.float32(0.027489996), np.float32(0.027720816), np.float32(0.030329086), np.float32(0.035211872), np.float32(0.040310495), np.float32(0.044202257), np.float32(0.049404304), np.float32(0.047993798), np.float32(0.056247078), np.float32(0.07470703), np.float32(0.08823685), np.float32(0.08693478), np.float32(0.086354), np.float32(0.08516244), np.float32(0.091565326), np.float32(0.094393276), np.float32(0.100119494), np.float32(0.10536086), np.float32(0.09404241), np.float32(0.104637), np.float32(0.10883428), np.float32(0.0913553), np.float32(0.07948298), np.float32(0.09079542), np.float32(0.082897455), np.float32(0.07668269), np.float32(0.0724764), np.float32(0.07014018), np.float32(0.06762047), np.float32(0.065863915), np.float32(0.06235396), np.float32(0.06015518), np.float32(0.053818323), np.float32(0.047064904), np.float32(0.04263336), np.float32(0.04006269), np.float32(0.034878343), np.float32(0.03356979), np.float32(0.03414498), np.float32(0.03313608), np.float32(0.029156284), np.float32(0.030555012), np.float32(0.03297308), np.float32(0.03136951), np.float32(0.028271668), np.float32(0.03331915), np.float32(0.03342719), np.float32(0.027616387), np.float32(0.026372017), np.float32(0.029725377), np.float32(0.025817117), np.float32(0.023874424), np.float32(0.026831135), np.float32(0.029165521), np.float32(0.028851401), np.float32(0.033316884), np.float32(0.04289491), np.float32(0.045235883), np.float32(0.047714017), np.float32(0.05254802), np.float32(0.052406788), np.float32(0.06019666), np.float32(0.058948293), np.float32(0.051271904), np.float32(0.055062708), np.float32(0.051373772), np.float32(0.04615801), np.float32(0.038754586), np.float32(0.042835526), np.float32(0.038727727), np.float32(0.047308233), np.float32(0.051199846), np.float32(0.058678433), np.float32(0.060076144), np.float32(0.06622908), np.float32(0.07056626), np.float32(0.07279689), np.float32(0.07524461), np.float32(0.066952296), np.float32(0.064221315), np.float32(0.05283838), np.float32(0.049654324), np.float32(0.04996724), np.float32(0.05215865), np.float32(0.05956666), np.float32(0.05570174), np.float32(0.071022056), np.float32(0.07932866), np.float32(0.07182669), np.float32(0.07202053), np.float32(0.06759081), np.float32(0.06418509), np.float32(0.06257502), np.float32(0.06512351), np.float32(0.062042627), np.float32(0.059783533), np.float32(0.04964844), np.float32(0.04833435), np.float32(0.06333709), np.float32(0.058210764), np.float32(0.058563314), np.float32(0.067919195), np.float32(0.06510548), np.float32(0.076090194), np.float32(0.07990032), np.float32(0.092805564), np.float32(0.082569495), np.float32(0.07996803), np.float32(0.077493995), np.float32(0.08059855), np.float32(0.078997865), np.float32(0.0767009), np.float32(0.06860998), np.float32(0.06752253), np.float32(0.07048439), np.float32(0.08210364), np.float32(0.08916414), np.float32(0.09581396), np.float32(0.09965914), np.float32(0.10600442), np.float32(0.11706309), np.float32(0.13069), np.float32(0.121898696), np.float32(0.13237396), np.float32(0.124741256), np.float32(0.10102848), np.float32(0.10027374), np.float32(0.09410319), np.float32(0.09924535), np.float32(0.09127367), np.float32(0.10418766), np.float32(0.10917611), np.float32(0.13379602), np.float32(0.13286275), np.float32(0.14129443), np.float32(0.13984552), np.float32(0.13867375), np.float32(0.12933694), np.float32(0.14052556), np.float32(0.13461591), np.float32(0.12683465), np.float32(0.115528174), np.float32(0.093747355), np.float32(0.07953877), np.float32(0.08203501), np.float32(0.074592486), np.float32(0.07054132), np.float32(0.066363215), np.float32(0.075006545), np.float32(0.08410628), np.float32(0.08761542), np.float32(0.08779508), np.float32(0.09241572), np.float32(0.10896301), np.float32(0.09027373), np.float32(0.09575222), np.float32(0.09548502), np.float32(0.09678274), np.float32(0.09817925), np.float32(0.10007366), np.float32(0.1079084), np.float32(0.11407539), np.float32(0.11239222), np.float32(0.11782605), np.float32(0.11702849), np.float32(0.116109155), np.float32(0.12248272), np.float32(0.13230646), np.float32(0.12898885), np.float32(0.13985367), np.float32(0.14679126), np.float32(0.15807064), np.float32(0.15789182), np.float32(0.1584007), np.float32(0.17321356), np.float32(0.20633079), np.float32(0.1791276), np.float32(0.17230856), np.float32(0.20212795), np.float32(0.20198157), np.float32(0.19329083), np.float32(0.21041633), np.float32(0.24500772), np.float32(0.2614194), np.float32(0.23288772), np.float32(0.2386855), np.float32(0.2457944), np.float32(0.26109058), np.float32(0.25931206), np.float32(0.27885446), np.float32(0.3197556), np.float32(0.3430123), np.float32(0.3280961), np.float32(0.37048557), np.float32(0.43843588), np.float32(0.4756412), np.float32(0.473422)], 'MRCNPFELKTLNFTPKPEPSLLMMTIDDQKQKIKEPDNHTNVPPRKEDDDELTSICEKYEITPILYVSLFNENPNDRFFILKLEKDIVDFINTPAVESWKLNPLNSYYRLLTHQIAGYYNLGHILSKDGSSMVIFKKNTSKVNTEENSKNKQKAISPEERLSKTRLSNIPNELPNSQIFSKYKSKTFQNLIGKKDNDDESSSGSANELKNYKKYDKRKKFYRKSSVPPFATYQPPFFMGPIPPAPGPQTLANGQFFNPYMSQYVIPPIPQYPYNPPPQYAESPNPDYQTQSHLKADQTGKIPQYQYHYQYQYQYHPHTYQPQKESKTRIEEEKSESP': [np.float32(0.8808308), np.float32(0.87246865), np.float32(0.86469644), np.float32(0.7948942), np.float32(0.73080456), np.float32(0.6904326), np.float32(0.6969557), np.float32(0.669409), np.float32(0.6765338), np.float32(0.6684792), np.float32(0.63649344), np.float32(0.6630196), np.float32(0.75691664), np.float32(0.72248995), np.float32(0.68766093), np.float32(0.7753382), np.float32(0.7938588), np.float32(0.77517706), np.float32(0.6135161), np.float32(0.53846943), np.float32(0.53017616), np.float32(0.5129822), np.float32(0.5398979), np.float32(0.571929), np.float32(0.57118404), np.float32(0.66014427), np.float32(0.6946519), np.float32(0.74723023), np.float32(0.76256514), np.float32(0.77673644), np.float32(0.7326634), np.float32(0.72083974), np.float32(0.74092233), np.float32(0.7537572), np.float32(0.7548616), np.float32(0.77320164), np.float32(0.7968396), np.float32(0.79474497), np.float32(0.8317849), np.float32(0.8153244), np.float32(0.7872584), np.float32(0.78488004), np.float32(0.8053621), np.float32(0.8028612), np.float32(0.716279), np.float32(0.7424247), np.float32(0.6828713), np.float32(0.63571745), np.float32(0.6264445), np.float32(0.5742625), np.float32(0.5253169), np.float32(0.4740152), np.float32(0.47439846), np.float32(0.38705018), np.float32(0.35527745), np.float32(0.30254945), np.float32(0.24259503), np.float32(0.1854622), np.float32(0.14636812), np.float32(0.12733792), np.float32(0.14323099), np.float32(0.14572987), np.float32(0.13356386), np.float32(0.120503426), np.float32(0.12155168), np.float32(0.11831693), np.float32(0.10305316), np.float32(0.092801906), np.float32(0.083659254), np.float32(0.06831635), np.float32(0.06069161), np.float32(0.060745023), np.float32(0.05661342), np.float32(0.060138904), np.float32(0.06009132), np.float32(0.058717094), np.float32(0.053141195), np.float32(0.060280178), np.float32(0.06214791), np.float32(0.06156699), np.float32(0.06700508), np.float32(0.07543069), np.float32(0.08273005), np.float32(0.07814883), np.float32(0.07270269), np.float32(0.07029614), np.float32(0.064526826), np.float32(0.0579007), np.float32(0.061618075), np.float32(0.06064351), np.float32(0.06628218), np.float32(0.07368418), np.float32(0.07615054), np.float32(0.08481491), np.float32(0.08079375), np.float32(0.0822622), np.float32(0.0783815), np.float32(0.076301), np.float32(0.07478631), np.float32(0.0751741), np.float32(0.07532275), np.float32(0.075237855), np.float32(0.074102364), np.float32(0.074260674), np.float32(0.07506487), np.float32(0.07431817), np.float32(0.06710505), np.float32(0.06489003), np.float32(0.06474279), np.float32(0.0575097), np.float32(0.05603864), np.float32(0.061125983), np.float32(0.057313304), np.float32(0.054265246), np.float32(0.052214723), np.float32(0.058249064), np.float32(0.071702234), np.float32(0.08144469), np.float32(0.08457634), np.float32(0.08485699), np.float32(0.08276557), np.float32(0.08091728), np.float32(0.08822214), np.float32(0.092989855), np.float32(0.11093328), np.float32(0.13398772), np.float32(0.14422558), np.float32(0.1883925), np.float32(0.23239876), np.float32(0.31600985), np.float32(0.40839452), np.float32(0.47206095), np.float32(0.50424564), np.float32(0.5570913), np.float32(0.5600049), np.float32(0.61050737), np.float32(0.67671174), np.float32(0.74285954), np.float32(0.8003716), np.float32(0.8115884), np.float32(0.8188139), np.float32(0.8277041), np.float32(0.8478343), np.float32(0.8900582), np.float32(0.90383166), np.float32(0.9178777), np.float32(0.92772067), np.float32(0.9449044), np.float32(0.95050037), np.float32(0.9528207), np.float32(0.95038354), np.float32(0.9536484), np.float32(0.9536586), np.float32(0.9514728), np.float32(0.9532282), np.float32(0.95138687), np.float32(0.9572212), np.float32(0.95790774), np.float32(0.95595396), np.float32(0.95453465), np.float32(0.9602538), np.float32(0.9618168), np.float32(0.96048963), np.float32(0.96071446), np.float32(0.95521885), np.float32(0.9546218), np.float32(0.95418376), np.float32(0.95191747), np.float32(0.9555806), np.float32(0.9581154), np.float32(0.95245486), np.float32(0.9537798), np.float32(0.94774985), np.float32(0.9477661), np.float32(0.94412214), np.float32(0.94771034), np.float32(0.9450929), np.float32(0.94650745), np.float32(0.9510571), np.float32(0.95386475), np.float32(0.95294845), np.float32(0.95655036), np.float32(0.9547579), np.float32(0.94845086), np.float32(0.94451225), np.float32(0.95100546), np.float32(0.9547102), np.float32(0.9529045), np.float32(0.9560601), np.float32(0.95412904), np.float32(0.952229), np.float32(0.95186704), np.float32(0.9550793), np.float32(0.95390886), np.float32(0.95383555), np.float32(0.9557445), np.float32(0.9600476), np.float32(0.9575787), np.float32(0.9631), np.float32(0.96393615), np.float32(0.96492463), np.float32(0.9657497), np.float32(0.96637493), np.float32(0.9652551), np.float32(0.96739274), np.float32(0.96737003), np.float32(0.9677944), np.float32(0.96921724), np.float32(0.97224593), np.float32(0.9735285), np.float32(0.97493017), np.float32(0.97437173), np.float32(0.9742105), np.float32(0.9744334), np.float32(0.9747813), np.float32(0.9737761), np.float32(0.97243655), np.float32(0.97338426), np.float32(0.9711056), np.float32(0.97220594), np.float32(0.9722817), np.float32(0.9734048), np.float32(0.9730046), np.float32(0.9714769), np.float32(0.9728179), np.float32(0.9728928), np.float32(0.9744013), np.float32(0.97564316), np.float32(0.97625244), np.float32(0.9775398), np.float32(0.97754616), np.float32(0.9782867), np.float32(0.9787355), np.float32(0.97889096), np.float32(0.979365), np.float32(0.97791296), np.float32(0.9794327), np.float32(0.9808076), np.float32(0.9808095), np.float32(0.9805996), np.float32(0.9817215), np.float32(0.98056525), np.float32(0.98108953), np.float32(0.9812199), np.float32(0.98126376), np.float32(0.98033696), np.float32(0.9801105), np.float32(0.9809775), np.float32(0.9804977), np.float32(0.9789959), np.float32(0.97822523), np.float32(0.978878), np.float32(0.979151), np.float32(0.9780806), np.float32(0.97757864), np.float32(0.9787364), np.float32(0.9788493), np.float32(0.97700715), np.float32(0.9784732), np.float32(0.9784721), np.float32(0.97650605), np.float32(0.9788558), np.float32(0.9775497), np.float32(0.97716445), np.float32(0.97594464), np.float32(0.9759973), np.float32(0.9757134), np.float32(0.975897), np.float32(0.976414), np.float32(0.9773727), np.float32(0.97637993), np.float32(0.9759143), np.float32(0.9761841), np.float32(0.97611266), np.float32(0.9755647), np.float32(0.9758828), np.float32(0.9759803), np.float32(0.9756197), np.float32(0.9751569), np.float32(0.9752847), np.float32(0.9757152), np.float32(0.9775262), np.float32(0.9764904), np.float32(0.9759664), np.float32(0.97592926), np.float32(0.9751428), np.float32(0.97466815), np.float32(0.9725681), np.float32(0.9696973), np.float32(0.97048044), np.float32(0.96762866), np.float32(0.96625495), np.float32(0.96499836), np.float32(0.9610917), np.float32(0.96133816), np.float32(0.95774263), np.float32(0.95999664), np.float32(0.9605624), np.float32(0.96130687), np.float32(0.95916307), np.float32(0.9582439), np.float32(0.9521435), np.float32(0.9507217), np.float32(0.94567275), np.float32(0.94399524), np.float32(0.9361009), np.float32(0.93180096), np.float32(0.9294805), np.float32(0.9255575), np.float32(0.9034122), np.float32(0.89489394), np.float32(0.87408984), np.float32(0.8681068), np.float32(0.8419572), np.float32(0.8200616), np.float32(0.8059813), np.float32(0.8172751), np.float32(0.8022036), np.float32(0.80584073), np.float32(0.7957101), np.float32(0.8100754), np.float32(0.7749314), np.float32(0.78225297), np.float32(0.81215584), np.float32(0.82086444), np.float32(0.8265531), np.float32(0.835175), np.float32(0.8643757), np.float32(0.8755286), np.float32(0.8653839), np.float32(0.8880112), np.float32(0.8917402), np.float32(0.90791875), np.float32(0.9049459), np.float32(0.9106826), np.float32(0.91613215), np.float32(0.90712816)], 'MEDLTKNIIFTNAINGQPATIQYQTADGTILKQPKIEGQKTEQQPTFYYTTNGNGGTVNLAQLATTDDNKTCYIAQPVGGYNYALVNGMPLNQGAALGIATVDAQGRIQIVNQNKPIAANTISNISFKCDVCSDMFPHLALLNAHKRMHTDGEQQQQQQHNAQAGGDSIAVVSAQGLVQAQNIIGNGQMGQIQIVSSDTLEPVQQSVMQQQQHESKASKCINCGSSMLQQSKRKGPKQVRCESCMQAEQTAQQQQQLFVAQDGQMAHPVQIISTTPQAQAQLQQIVAAQTGGTTPKREASSGSGHHPVKKRNSQQMTKCQKCNGSGVVLVGQHSHASHSGVGGSVKQSVTVKTENPSKPFSCNICGGLFSRYSSLWSHKKLHSGEKNYKCSICGLAFAKAVYLKNHARIHTGEKPYKCQTCGMQFSQSPHLKNHERTHSGERPYVCGVCDKGFARHATLWNHRRIHTGEKPYKCEICGSAFSQAAHLKNHAKVHSGEKPYKCEICSAAFADRFALKRHRGIHQKYGQTAPRQTSSDGMIVHKQEIPDMEDEAQQEVIIGGL': [np.float32(0.67530197), np.float32(0.552136), np.float32(0.61947644), np.float32(0.65056026), np.float32(0.61369765), np.float32(0.53585756), np.float32(0.48256752), np.float32(0.50407845), np.float32(0.55145115), np.float32(0.39497706), np.float32(0.35216698), np.float32(0.27243713), np.float32(0.2274799), np.float32(0.17478245), np.float32(0.15777457), np.float32(0.14183955), np.float32(0.13107076), np.float32(0.12412123), np.float32(0.10465994), np.float32(0.10272465), np.float32(0.11952281), np.float32(0.1258854), np.float32(0.13728954), np.float32(0.15581478), np.float32(0.15015455), np.float32(0.16470039), np.float32(0.1742317), np.float32(0.16489558), np.float32(0.17464887), np.float32(0.18748479), np.float32(0.20696166), np.float32(0.2157617), np.float32(0.21770884), np.float32(0.2214301), np.float32(0.20308612), np.float32(0.18924402), np.float32(0.17188394), np.float32(0.1799922), np.float32(0.17345536), np.float32(0.15198325), np.float32(0.14364801), np.float32(0.14720172), np.float32(0.15365078), np.float32(0.15119454), np.float32(0.1444126), np.float32(0.12399619), np.float32(0.1193921), np.float32(0.10041067), np.float32(0.0964821), np.float32(0.087358385), np.float32(0.0787365), np.float32(0.064488314), np.float32(0.05392226), np.float32(0.055835795), np.float32(0.052128907), np.float32(0.047093656), np.float32(0.049051978), np.float32(0.05090623), np.float32(0.05847222), np.float32(0.057394654), np.float32(0.053258575), np.float32(0.056397013), np.float32(0.0600481), np.float32(0.060830574), np.float32(0.053513728), np.float32(0.047926806), np.float32(0.04337254), np.float32(0.043978337), np.float32(0.04767435), np.float32(0.0507863), np.float32(0.048858523), np.float32(0.04520986), np.float32(0.04293947), np.float32(0.040330626), np.float32(0.04067721), np.float32(0.044212177), np.float32(0.04363511), np.float32(0.040168826), np.float32(0.03920421), np.float32(0.036115907), np.float32(0.035792667), np.float32(0.03310568), np.float32(0.030280866), np.float32(0.028722944), np.float32(0.028138967), np.float32(0.027686395), np.float32(0.027760986), np.float32(0.028191376), np.float32(0.027339546), np.float32(0.026293881), np.float32(0.025892412), np.float32(0.026289072), np.float32(0.026406547), np.float32(0.028396012), np.float32(0.02807412), np.float32(0.030377282), np.float32(0.031685565), np.float32(0.031088063), np.float32(0.030897474), np.float32(0.029497525), np.float32(0.029950077), np.float32(0.03579585), np.float32(0.038632575), np.float32(0.0394527), np.float32(0.03998744), np.float32(0.037350427), np.float32(0.039679404), np.float32(0.0430712), np.float32(0.044551842), np.float32(0.04811664), np.float32(0.0545897), np.float32(0.06285503), np.float32(0.07453392), np.float32(0.07335646), np.float32(0.07465484), np.float32(0.07375733), np.float32(0.07369943), np.float32(0.061345764), np.float32(0.074519955), np.float32(0.07030452), np.float32(0.07318873), np.float32(0.0750641), np.float32(0.08698637), np.float32(0.09447856), np.float32(0.08718119), np.float32(0.07862184), np.float32(0.07983943), np.float32(0.071127385), np.float32(0.06580642), np.float32(0.066175), np.float32(0.06490115), np.float32(0.058972336), np.float32(0.057052296), np.float32(0.062408835), np.float32(0.06577524), np.float32(0.066004805), np.float32(0.06831919), np.float32(0.07251401), np.float32(0.077478774), np.float32(0.09753769), np.float32(0.10697224), np.float32(0.16522916), np.float32(0.22363146), np.float32(0.24952991), np.float32(0.34591267), np.float32(0.32048103), np.float32(0.33476996), np.float32(0.31247726), np.float32(0.33448052), np.float32(0.43790674), np.float32(0.4326655), np.float32(0.47544596), np.float32(0.5538059), np.float32(0.63233054), np.float32(0.7033006), np.float32(0.78038657), np.float32(0.8245968), np.float32(0.84985435), np.float32(0.8825036), np.float32(0.9003878), np.float32(0.90707964), np.float32(0.92056155), np.float32(0.92654), np.float32(0.93493825), np.float32(0.9429), np.float32(0.9558964), np.float32(0.95648044), np.float32(0.9567033), np.float32(0.9545618), np.float32(0.9491698), np.float32(0.94678503), np.float32(0.94316196), np.float32(0.9372846), np.float32(0.94743097), np.float32(0.9484672), np.float32(0.9497044), np.float32(0.943475), np.float32(0.9501221), np.float32(0.958085), np.float32(0.95252484), np.float32(0.94892347), np.float32(0.9586397), np.float32(0.9596892), np.float32(0.94879514), np.float32(0.94198275), np.float32(0.9513795), np.float32(0.95198554), np.float32(0.94474804), np.float32(0.94686806), np.float32(0.95235884), np.float32(0.9530044), np.float32(0.95724064), np.float32(0.9583029), np.float32(0.9591034), np.float32(0.95785725), np.float32(0.95692515), np.float32(0.95560473), np.float32(0.9558951), np.float32(0.95440793), np.float32(0.9544619), np.float32(0.9478004), np.float32(0.94448906), np.float32(0.9437014), np.float32(0.934741), np.float32(0.92551494), np.float32(0.92054456), np.float32(0.91688126), np.float32(0.92071223), np.float32(0.91403), np.float32(0.90941274), np.float32(0.90413266), np.float32(0.89252424), np.float32(0.89233667), np.float32(0.8842466), np.float32(0.88368547), np.float32(0.88251835), np.float32(0.8936612), np.float32(0.9033499), np.float32(0.91540384), np.float32(0.918366), np.float32(0.9393658), np.float32(0.94277674), np.float32(0.9339507), np.float32(0.93038976), np.float32(0.92950344), np.float32(0.91913855), np.float32(0.9226067), np.float32(0.92519265), np.float32(0.9140096), np.float32(0.8918746), np.float32(0.90054893), np.float32(0.8868415), np.float32(0.89562285), np.float32(0.8593203), np.float32(0.8602394), np.float32(0.8516779), np.float32(0.84715515), np.float32(0.8553218), np.float32(0.8660096), np.float32(0.84285647), np.float32(0.80582017), np.float32(0.7981169), np.float32(0.8016247), np.float32(0.80703616), np.float32(0.81356543), np.float32(0.7571349), np.float32(0.7051026), np.float32(0.74382097), np.float32(0.72490007), np.float32(0.71433425), np.float32(0.71932864), np.float32(0.7279229), np.float32(0.722995), np.float32(0.73893005), np.float32(0.72973555), np.float32(0.7557817), np.float32(0.793295), np.float32(0.81022924), np.float32(0.796697), np.float32(0.827654), np.float32(0.8452646), np.float32(0.84935594), np.float32(0.86170024), np.float32(0.88236266), np.float32(0.89628), np.float32(0.9024223), np.float32(0.9160432), np.float32(0.9265229), np.float32(0.92558885), np.float32(0.9303747), np.float32(0.93307287), np.float32(0.92959774), np.float32(0.9266639), np.float32(0.9221551), np.float32(0.9135077), np.float32(0.908625), np.float32(0.900265), np.float32(0.865757), np.float32(0.8720455), np.float32(0.86173373), np.float32(0.872688), np.float32(0.8835561), np.float32(0.8821331), np.float32(0.8812088), np.float32(0.8905024), np.float32(0.8910914), np.float32(0.89852935), np.float32(0.9068249), np.float32(0.91277283), np.float32(0.9113774), np.float32(0.92692673), np.float32(0.9334745), np.float32(0.94150424), np.float32(0.9489762), np.float32(0.95637107), np.float32(0.962707), np.float32(0.9679185), np.float32(0.97285134), np.float32(0.9766873), np.float32(0.97735196), np.float32(0.9777694), np.float32(0.9765296), np.float32(0.9769115), np.float32(0.97640115), np.float32(0.97574025), np.float32(0.9739416), np.float32(0.97207), np.float32(0.9654259), np.float32(0.96030575), np.float32(0.95602685), np.float32(0.9365181), np.float32(0.93694234), np.float32(0.9262474), np.float32(0.90802085), np.float32(0.8820761), np.float32(0.84601647), np.float32(0.8416228), np.float32(0.80757105), np.float32(0.76704633), np.float32(0.7057741), np.float32(0.60532445), np.float32(0.6013337), np.float32(0.5402419), np.float32(0.5300296), np.float32(0.55975026), np.float32(0.5326437), np.float32(0.6279398), np.float32(0.57765055), np.float32(0.6987261), np.float32(0.7974624), np.float32(0.89018023), np.float32(0.9097309), np.float32(0.92228186), np.float32(0.92950726), np.float32(0.9347278), np.float32(0.9414439), np.float32(0.9415436), np.float32(0.9407814), np.float32(0.9439907), np.float32(0.9422381), np.float32(0.940732), np.float32(0.95195884), np.float32(0.9540571), np.float32(0.95691067), np.float32(0.95832556), np.float32(0.9542137), np.float32(0.95146626), np.float32(0.9367145), np.float32(0.92161936), np.float32(0.9073144), np.float32(0.8515124), np.float32(0.8401044), np.float32(0.77431893), np.float32(0.66301167), np.float32(0.62875605), np.float32(0.565696), np.float32(0.55633557), np.float32(0.49040958), np.float32(0.43017107), np.float32(0.36845362), np.float32(0.30693832), np.float32(0.27393293), np.float32(0.23441932), np.float32(0.22696185), np.float32(0.206955), np.float32(0.20069166), np.float32(0.19692685), np.float32(0.1908631), np.float32(0.1956839), np.float32(0.17676352), np.float32(0.17963038), np.float32(0.17130643), np.float32(0.2098989), np.float32(0.20368981), np.float32(0.2614972), np.float32(0.26018152), np.float32(0.24714735), np.float32(0.24333404), np.float32(0.22526802), np.float32(0.2218344), np.float32(0.21234174), np.float32(0.20446372), np.float32(0.19914939), np.float32(0.19047296), np.float32(0.19074412), np.float32(0.16835637), np.float32(0.15673107), np.float32(0.15938403), np.float32(0.15545234), np.float32(0.15406936), np.float32(0.15539162), np.float32(0.14850138), np.float32(0.1427473), np.float32(0.14182353), np.float32(0.1348011), np.float32(0.12759852), np.float32(0.12788624), np.float32(0.1238887), np.float32(0.119570434), np.float32(0.11686934), np.float32(0.12829304), np.float32(0.13616054), np.float32(0.16168436), np.float32(0.16910197), np.float32(0.16903725), np.float32(0.17682487), np.float32(0.16299419), np.float32(0.18153688), np.float32(0.2107084), np.float32(0.2199082), np.float32(0.22348438), np.float32(0.22085355), np.float32(0.22904387), np.float32(0.22696629), np.float32(0.21819697), np.float32(0.21935897), np.float32(0.21333283), np.float32(0.22026514), np.float32(0.21991727), np.float32(0.219791), np.float32(0.22699958), np.float32(0.23452176), np.float32(0.23398861), np.float32(0.22979015), np.float32(0.22931224), np.float32(0.22746809), np.float32(0.24505775), np.float32(0.25019497), np.float32(0.2525797), np.float32(0.25164124), np.float32(0.25655368), np.float32(0.24049655), np.float32(0.22561385), np.float32(0.23177832), np.float32(0.21984504), np.float32(0.22417004), np.float32(0.2204007), np.float32(0.21509399), np.float32(0.21983613), np.float32(0.21996301), np.float32(0.22605902), np.float32(0.21959588), np.float32(0.22019832), np.float32(0.23062165), np.float32(0.21152496), np.float32(0.21720825), np.float32(0.21231464), np.float32(0.20384456), np.float32(0.1940644), np.float32(0.18407977), np.float32(0.156831), np.float32(0.15216802), np.float32(0.14831673), np.float32(0.14621899), np.float32(0.14653566), np.float32(0.16069523), np.float32(0.16513519), np.float32(0.1824167), np.float32(0.20918037), np.float32(0.21691208), np.float32(0.21229367), np.float32(0.2210648), np.float32(0.21030568), np.float32(0.20997737), np.float32(0.21072333), np.float32(0.2100594), np.float32(0.21206991), np.float32(0.21427172), np.float32(0.21722348), np.float32(0.21348709), np.float32(0.21809638), np.float32(0.22327988), np.float32(0.22229595), np.float32(0.22327681), np.float32(0.23822571), np.float32(0.24473907), np.float32(0.2539209), np.float32(0.2552143), np.float32(0.2556339), np.float32(0.2483496), np.float32(0.2515062), np.float32(0.23700902), np.float32(0.23444413), np.float32(0.25263056), np.float32(0.2661231), np.float32(0.2642876), np.float32(0.2692466), np.float32(0.27046883), np.float32(0.26775664), np.float32(0.2702776), np.float32(0.26509374), np.float32(0.27167636), np.float32(0.27625367), np.float32(0.27632013), np.float32(0.27123567), np.float32(0.2685898), np.float32(0.2669351), np.float32(0.26206225), np.float32(0.25314805), np.float32(0.25806013), np.float32(0.2548791), np.float32(0.24653237), np.float32(0.25081405), np.float32(0.2537773), np.float32(0.2567409), np.float32(0.2535888), np.float32(0.26719022), np.float32(0.2517376), np.float32(0.24290851), np.float32(0.2335549), np.float32(0.21417308), np.float32(0.20629674), np.float32(0.21231654), np.float32(0.20620167), np.float32(0.20688121), np.float32(0.21536332), np.float32(0.23759492), np.float32(0.26339358), np.float32(0.29690534), np.float32(0.3521774), np.float32(0.42666283), np.float32(0.5041946), np.float32(0.57746184), np.float32(0.64430064), np.float32(0.7209743), np.float32(0.7759057), np.float32(0.8342681), np.float32(0.86265594), np.float32(0.8542909), np.float32(0.8330225), np.float32(0.8456772), np.float32(0.8728611), np.float32(0.8930203), np.float32(0.882239), np.float32(0.89908457), np.float32(0.91878027), np.float32(0.91789675), np.float32(0.9238072), np.float32(0.9243777), np.float32(0.93362206), np.float32(0.9259729), np.float32(0.9264334), np.float32(0.9256869), np.float32(0.9279223), np.float32(0.9242041), np.float32(0.9205485), np.float32(0.9187192), np.float32(0.90977216), np.float32(0.87806326), np.float32(0.8640483), np.float32(0.85906523), np.float32(0.8482808), np.float32(0.83711255), np.float32(0.778502), np.float32(0.7834003), np.float32(0.7122716), np.float32(0.61093473), np.float32(0.6140757), np.float32(0.6504318), np.float32(0.67528373), np.float32(0.70923215)], 'MNAADCLSEIHLELKEHLAVDDSEKVKNWQKDAFHKQMIGGLKETKEAEEGFRKAQKPWVKKLKEVEASKKSYHQARKEERTAVTRETHAKADPSKSQEEVRKLQDRVEKCSQEVEKAKERYEKALDELNRCNPRYMEDMEQVFEATQEAEKKRLRFFKEVLLDIHKHLDLSGKDSFKSLYRDLGQTIAAANDTEDLRWWRNAHGPGMSMNWPQFEEWSPEASRSIARRERDSQAEDVVTLTNVVPATEEMPRTPTQNARANRDTSSDWSDEESPRQYIAANGVKEEEKVAGVRVKALYDYVGQEADELSFKAEPSRHSQSCALWRPFLICHNVVVVVVVVVVMMVMVVMVMEMEMAGHGPGTICWTVHSISTSRELLGIDIETLTFNPESKLHSGDSPVVT': [np.float32(0.552945), np.float32(0.56073034), np.float32(0.51798105), np.float32(0.5339972), np.float32(0.5906269), np.float32(0.61712843), np.float32(0.6274181), np.float32(0.62940377), np.float32(0.6414386), np.float32(0.63475394), np.float32(0.5872027), np.float32(0.58230203), np.float32(0.57715535), np.float32(0.547611), np.float32(0.50993204), np.float32(0.48357648), np.float32(0.46557933), np.float32(0.46410275), np.float32(0.42827803), np.float32(0.42239332), np.float32(0.41326532), np.float32(0.38753167), np.float32(0.39570573), np.float32(0.42140976), np.float32(0.4272468), np.float32(0.43120733), np.float32(0.43475622), np.float32(0.43703204), np.float32(0.42681962), np.float32(0.42451787), np.float32(0.44076613), np.float32(0.45073947), np.float32(0.4592751), np.float32(0.46030688), np.float32(0.46589845), np.float32(0.49049228), np.float32(0.46477073), np.float32(0.46734172), np.float32(0.49563754), np.float32(0.48437378), np.float32(0.46533257), np.float32(0.48432836), np.float32(0.50942504), np.float32(0.5108772), np.float32(0.5117011), np.float32(0.5204501), np.float32(0.5378861), np.float32(0.5439198), np.float32(0.5348065), np.float32(0.54828674), np.float32(0.55760914), np.float32(0.5473562), np.float32(0.5659037), np.float32(0.5847233), np.float32(0.60870266), np.float32(0.58798516), np.float32(0.57785064), np.float32(0.57349354), np.float32(0.56859195), np.float32(0.5896318), np.float32(0.5857481), np.float32(0.58582366), np.float32(0.5805621), np.float32(0.5872949), np.float32(0.5862087), np.float32(0.5826814), np.float32(0.57540536), np.float32(0.59033614), np.float32(0.59248286), np.float32(0.5870726), np.float32(0.58112514), np.float32(0.5702949), np.float32(0.5853096), np.float32(0.58420247), np.float32(0.6079227), np.float32(0.6176736), np.float32(0.6104105), np.float32(0.6208709), np.float32(0.6459965), np.float32(0.6637926), np.float32(0.67544913), np.float32(0.6870554), np.float32(0.68991464), np.float32(0.6747379), np.float32(0.66187596), np.float32(0.6645015), np.float32(0.6815903), np.float32(0.6925881), np.float32(0.70433336), np.float32(0.6998504), np.float32(0.68669313), np.float32(0.7050107), np.float32(0.7110002), np.float32(0.7119331), np.float32(0.7092346), np.float32(0.71812993), np.float32(0.7085912), np.float32(0.7093992), np.float32(0.69836915), np.float32(0.6699002), np.float32(0.6359674), np.float32(0.61359817), np.float32(0.58591735), np.float32(0.5047282), np.float32(0.52414894), np.float32(0.5194702), np.float32(0.50150084), np.float32(0.48994038), np.float32(0.4847464), np.float32(0.48316783), np.float32(0.46847117), np.float32(0.46552035), np.float32(0.47381744), np.float32(0.47121146), np.float32(0.4588091), np.float32(0.43925646), np.float32(0.45786256), np.float32(0.4540772), np.float32(0.43644494), np.float32(0.44782436), np.float32(0.44923788), np.float32(0.43608066), np.float32(0.43254307), np.float32(0.45742086), np.float32(0.46129784), np.float32(0.42644417), np.float32(0.42274395), np.float32(0.39413604), np.float32(0.37557867), np.float32(0.36605722), np.float32(0.39064348), np.float32(0.36406806), np.float32(0.35409123), np.float32(0.35298178), np.float32(0.36835423), np.float32(0.33725286), np.float32(0.32380855), np.float32(0.33509985), np.float32(0.33244172), np.float32(0.3070361), np.float32(0.31028512), np.float32(0.34261447), np.float32(0.3134252), np.float32(0.27408156), np.float32(0.2995147), np.float32(0.30834532), np.float32(0.25876805), np.float32(0.24625833), np.float32(0.25668976), np.float32(0.25100976), np.float32(0.2373164), np.float32(0.21673013), np.float32(0.23019423), np.float32(0.20463541), np.float32(0.17749238), np.float32(0.19200179), np.float32(0.19766381), np.float32(0.1874373), np.float32(0.21607727), np.float32(0.24549134), np.float32(0.24890913), np.float32(0.23747534), np.float32(0.27282915), np.float32(0.32839417), np.float32(0.29805523), np.float32(0.272348), np.float32(0.2692817), np.float32(0.27369297), np.float32(0.23064744), np.float32(0.22656398), np.float32(0.237476), np.float32(0.24380063), np.float32(0.22716732), np.float32(0.22693945), np.float32(0.24522409), np.float32(0.23960666), np.float32(0.22477593), np.float32(0.23684084), np.float32(0.24050719), np.float32(0.22956136), np.float32(0.21869494), np.float32(0.2312886), np.float32(0.23165777), np.float32(0.22874585), np.float32(0.22744302), np.float32(0.23283218), np.float32(0.20986302), np.float32(0.19692144), np.float32(0.20560001), np.float32(0.25327942), np.float32(0.22855426), np.float32(0.25398096), np.float32(0.260858), np.float32(0.2830543), np.float32(0.23274116), np.float32(0.23110273), np.float32(0.27488825), np.float32(0.27631095), np.float32(0.26036805), np.float32(0.28405255), np.float32(0.29041544), np.float32(0.30861852), np.float32(0.3244001), np.float32(0.33261308), np.float32(0.35166487), np.float32(0.34428778), np.float32(0.33918372), np.float32(0.29673514), np.float32(0.30281273), np.float32(0.3385736), np.float32(0.33755797), np.float32(0.32827136), np.float32(0.3706184), np.float32(0.35676897), np.float32(0.35173923), np.float32(0.3642775), np.float32(0.38460222), np.float32(0.41392657), np.float32(0.44223925), np.float32(0.45124575), np.float32(0.48095328), np.float32(0.48636332), np.float32(0.51359266), np.float32(0.53075016), np.float32(0.56726366), np.float32(0.58691853), np.float32(0.58480036), np.float32(0.6033613), np.float32(0.60112494), np.float32(0.6125958), np.float32(0.621043), np.float32(0.7024089), np.float32(0.72259575), np.float32(0.68836755), np.float32(0.76338786), np.float32(0.7836665), np.float32(0.78220785), np.float32(0.80652076), np.float32(0.8652353), np.float32(0.8752623), np.float32(0.892332), np.float32(0.9129108), np.float32(0.92629725), np.float32(0.9400824), np.float32(0.93761826), np.float32(0.94395125), np.float32(0.95710784), np.float32(0.9591286), np.float32(0.9618631), np.float32(0.96367073), np.float32(0.9641063), np.float32(0.9660877), np.float32(0.9687145), np.float32(0.97013885), np.float32(0.9708294), np.float32(0.97082484), np.float32(0.9719802), np.float32(0.9723442), np.float32(0.9708731), np.float32(0.9696565), np.float32(0.97044915), np.float32(0.9662864), np.float32(0.9585459), np.float32(0.9526994), np.float32(0.9484126), np.float32(0.9345834), np.float32(0.9245321), np.float32(0.915748), np.float32(0.9062628), np.float32(0.8910612), np.float32(0.88838667), np.float32(0.884588), np.float32(0.8608036), np.float32(0.87644964), np.float32(0.86633754), np.float32(0.8470971), np.float32(0.82061964), np.float32(0.84457034), np.float32(0.8599188), np.float32(0.8704826), np.float32(0.8445041), np.float32(0.79289305), np.float32(0.7568347), np.float32(0.73325187), np.float32(0.762092), np.float32(0.74106276), np.float32(0.7186518), np.float32(0.6966493), np.float32(0.6955772), np.float32(0.66606236), np.float32(0.6886944), np.float32(0.7287723), np.float32(0.73964995), np.float32(0.66029376), np.float32(0.6773381), np.float32(0.70703727), np.float32(0.66327953), np.float32(0.6982893), np.float32(0.5777708), np.float32(0.6610405), np.float32(0.6865623), np.float32(0.61917007), np.float32(0.76034707), np.float32(0.7894374), np.float32(0.75384563), np.float32(0.7105433), np.float32(0.6827946), np.float32(0.6606264), np.float32(0.6424456), np.float32(0.6055076), np.float32(0.6405302), np.float32(0.6466996), np.float32(0.6827263), np.float32(0.7294402), np.float32(0.7376124), np.float32(0.749692), np.float32(0.727301), np.float32(0.7270018), np.float32(0.74823093), np.float32(0.7291332), np.float32(0.73497874), np.float32(0.73069507), np.float32(0.7388951), np.float32(0.7391566), np.float32(0.70336634), np.float32(0.71168715), np.float32(0.6864073), np.float32(0.6745721), np.float32(0.66712224), np.float32(0.662881), np.float32(0.64620996), np.float32(0.64511657), np.float32(0.567314), np.float32(0.51229346), np.float32(0.44957528), np.float32(0.45213982), np.float32(0.53664255), np.float32(0.5353123), np.float32(0.574495), np.float32(0.5688302), np.float32(0.55528885), np.float32(0.57380694), np.float32(0.5967455), np.float32(0.590879), np.float32(0.5955116), np.float32(0.61575174), np.float32(0.5922686), np.float32(0.62502176), np.float32(0.5911181), np.float32(0.5760486), np.float32(0.5974003), np.float32(0.5911779), np.float32(0.5598137), np.float32(0.53330684), np.float32(0.46682706), np.float32(0.46875903), np.float32(0.43105504), np.float32(0.41982436), np.float32(0.42918813), np.float32(0.4847801), np.float32(0.385028), np.float32(0.4038412), np.float32(0.39151338), np.float32(0.30674562), np.float32(0.3081813), np.float32(0.3497434), np.float32(0.3730628), np.float32(0.4559041), np.float32(0.5322689), np.float32(0.48325995), np.float32(0.45413134), np.float32(0.51277333), np.float32(0.56609136), np.float32(0.5496182), np.float32(0.5500208), np.float32(0.54233277), np.float32(0.59817445), np.float32(0.66692466), np.float32(0.7084565), np.float32(0.7627132), np.float32(0.8244881), np.float32(0.840089), np.float32(0.83405507), np.float32(0.8593249), np.float32(0.8723597), np.float32(0.89547724), np.float32(0.90684664), np.float32(0.9385855), np.float32(0.91825014), np.float32(0.9256973), np.float32(0.921916), np.float32(0.93300045), np.float32(0.9209759), np.float32(0.9297365), np.float32(0.92457205), np.float32(0.9269135), np.float32(0.9232251), np.float32(0.94081295), np.float32(0.94121194), np.float32(0.93788093), np.float32(0.9412831), np.float32(0.9260426)], 'MAATALLEAGLARVLFYPTLLYTLFRGKVPGRAHRDWYHRIDPTVLLGALPLRSLTRQLVQDENVRGVITMNEEYETRFLCNSSQEWKRLGVEQLRLSTVDMTGIPTLDNLQKGVQFALKYQSLGQCVYVHCKAGRSRSATMVAAYLIQVHKWSPEEAVRAIAKIRSYIHIRPGQLDVLKEFHKQITARATKDGTFVISKT': [np.float32(0.34701353), np.float32(0.5246797), np.float32(0.52294225), np.float32(0.6038763), np.float32(0.7791186), np.float32(0.82541764), np.float32(0.74798244), np.float32(0.41258642), np.float32(0.6263687), np.float32(0.38861948), np.float32(0.36195183), np.float32(0.48711503), np.float32(0.55775934), np.float32(0.33764848), np.float32(0.42456293), np.float32(0.6434919), np.float32(0.7691167), np.float32(0.71773946), np.float32(0.6328904), np.float32(0.5659832), np.float32(0.56777036), np.float32(0.6381004), np.float32(0.60633034), np.float32(0.5556433), np.float32(0.49839845), np.float32(0.47152483), np.float32(0.41186178), np.float32(0.41027623), np.float32(0.33813047), np.float32(0.2961639), np.float32(0.306693), np.float32(0.26800942), np.float32(0.27478257), np.float32(0.26671356), np.float32(0.24608545), np.float32(0.26655823), np.float32(0.26910806), np.float32(0.24470523), np.float32(0.21912651), np.float32(0.194443), np.float32(0.16149083), np.float32(0.16487293), np.float32(0.14219938), np.float32(0.12818478), np.float32(0.11171405), np.float32(0.11050588), np.float32(0.09840842), np.float32(0.085394636), np.float32(0.07286791), np.float32(0.07857419), np.float32(0.097458154), np.float32(0.099981226), np.float32(0.10434536), np.float32(0.111444555), np.float32(0.11982874), np.float32(0.11325263), np.float32(0.09939896), np.float32(0.08884708), np.float32(0.102428965), np.float32(0.10161178), np.float32(0.10310357), np.float32(0.11506426), np.float32(0.12796827), np.float32(0.120143875), np.float32(0.12962335), np.float32(0.12341617), np.float32(0.122650966), np.float32(0.12512487), np.float32(0.12169931), np.float32(0.11366202), np.float32(0.11305355), np.float32(0.12075438), np.float32(0.12640008), np.float32(0.12533423), np.float32(0.11760376), np.float32(0.09475739), np.float32(0.099051535), np.float32(0.10841876), np.float32(0.09742302), np.float32(0.08748318), np.float32(0.09019098), np.float32(0.10420503), np.float32(0.10595211), np.float32(0.10953615), np.float32(0.11634641), np.float32(0.108215295), np.float32(0.105899125), np.float32(0.10877718), np.float32(0.105050586), np.float32(0.11501897), np.float32(0.11812407), np.float32(0.1313495), np.float32(0.1324152), np.float32(0.13359879), np.float32(0.13446161), np.float32(0.12974907), np.float32(0.1137334), np.float32(0.104508445), np.float32(0.09952291), np.float32(0.10160429), np.float32(0.09916327), np.float32(0.09880978), np.float32(0.0909625), np.float32(0.08952436), np.float32(0.09462003), np.float32(0.08189038), np.float32(0.07292248), np.float32(0.07741629), np.float32(0.083422706), np.float32(0.08391066), np.float32(0.087964274), np.float32(0.096738495), np.float32(0.09613111), np.float32(0.08303299), np.float32(0.08397647), np.float32(0.073604904), np.float32(0.06491121), np.float32(0.06550602), np.float32(0.060468044), np.float32(0.05540911), np.float32(0.053012896), np.float32(0.05236827), np.float32(0.04917839), np.float32(0.052486673), np.float32(0.0555463), np.float32(0.05253829), np.float32(0.056223944), np.float32(0.058058705), np.float32(0.051687554), np.float32(0.053165987), np.float32(0.055884145), np.float32(0.052292798), np.float32(0.047780417), np.float32(0.046038046), np.float32(0.043642584), np.float32(0.0364418), np.float32(0.034710348), np.float32(0.034382027), np.float32(0.031329423), np.float32(0.032134946), np.float32(0.03482454), np.float32(0.03876034), np.float32(0.04320195), np.float32(0.0446617), np.float32(0.0576505), np.float32(0.05918392), np.float32(0.05077019), np.float32(0.04714084), np.float32(0.048744503), np.float32(0.04343156), np.float32(0.037851542), np.float32(0.03927619), np.float32(0.045837183), np.float32(0.03960833), np.float32(0.041233514), np.float32(0.048002962), np.float32(0.05228461), np.float32(0.050719354), np.float32(0.061793946), np.float32(0.06893117), np.float32(0.07571445), np.float32(0.08276859), np.float32(0.1003552), np.float32(0.10465596), np.float32(0.0967186), np.float32(0.10749618), np.float32(0.10271817), np.float32(0.09504744), np.float32(0.09086534), np.float32(0.09512057), np.float32(0.09075227), np.float32(0.090278685), np.float32(0.09680193), np.float32(0.109608985), np.float32(0.11094293), np.float32(0.11473412), np.float32(0.11836648), np.float32(0.13660716), np.float32(0.13524458), np.float32(0.14889063), np.float32(0.19352978), np.float32(0.21073799), np.float32(0.18178369), np.float32(0.1815988), np.float32(0.17329934), np.float32(0.16315708), np.float32(0.1585233), np.float32(0.16663837), np.float32(0.18229797), np.float32(0.18007237), np.float32(0.21208465), np.float32(0.24519487), np.float32(0.22770177), np.float32(0.22314306), np.float32(0.24208066), np.float32(0.26189482), np.float32(0.23816557), np.float32(0.24611895), np.float32(0.34358063), np.float32(0.3420749), np.float32(0.42205167)], 'MAWILYRSKLKLLSHQFQRCYVQTPYASLLNYTAKSSKSCSSEHPIWDNCKRPICKRPTDFFNNVRFFAAPVQVKAKKEEKDTSGPRLNDNIEAQFVRLVDDEGHSVVSLHEALEQARKLKLDLVEVNRHADPPVCKIMDFHKEQYKRHLKEKDRAKSKSEMTLKTGDCKEIRFSEKTEQKDLKMKADTVLRLIQRGYRVKCMVLCSSKKGSGRKGSGDEDLTEEEIAERKRQEEEEEKELKALLSRLTALIEDEFVVETGPRVEKRQAFLIVRHAKFGPLKKGSAKKSKDAETVAIAEPTATHSSIHCREEINSPSEADSSRRNLNIPHLSHPSPVDDSKQADRLPLSTQPSLETENRYRRSEAGERFPPTTSRDSRGPAQTGSFRAGPGFSHLDGHTRPGINVPSSRREGNPTRTDSSAFGNIKLPRADDTRTQSSNYGIFSSSNAATPRKQGVTAEVSNNKEGIPYHSSKDQNTGGFAADPRFSTSKPDGDRWPGNDGSGQGRWGIFSRDGSNINPNRIPK': [np.float32(0.82694787), np.float32(0.86148), np.float32(0.89372164), np.float32(0.8881327), np.float32(0.89458954), np.float32(0.8695206), np.float32(0.809327), np.float32(0.7994422), np.float32(0.7737009), np.float32(0.7762494), np.float32(0.79451), np.float32(0.813994), np.float32(0.8193625), np.float32(0.81012934), np.float32(0.85629094), np.float32(0.8263895), np.float32(0.8289446), np.float32(0.8332799), np.float32(0.8441635), np.float32(0.8226606), np.float32(0.8360265), np.float32(0.8561316), np.float32(0.86299986), np.float32(0.8611612), np.float32(0.8767793), np.float32(0.9004435), np.float32(0.91975886), np.float32(0.92178494), np.float32(0.9374528), np.float32(0.9417406), np.float32(0.9306664), np.float32(0.91911435), np.float32(0.9132539), np.float32(0.8922546), np.float32(0.8694195), np.float32(0.8685871), np.float32(0.8432425), np.float32(0.8452539), np.float32(0.8326879), np.float32(0.8155824), np.float32(0.8053086), np.float32(0.7727451), np.float32(0.7833772), np.float32(0.730288), np.float32(0.7328521), np.float32(0.76648366), np.float32(0.75238883), np.float32(0.7790719), np.float32(0.7326786), np.float32(0.7089034), np.float32(0.72351724), np.float32(0.6773424), np.float32(0.68438566), np.float32(0.6115006), np.float32(0.5513322), np.float32(0.47287604), np.float32(0.46284053), np.float32(0.4542199), np.float32(0.43771854), np.float32(0.4674584), np.float32(0.4842516), np.float32(0.48209193), np.float32(0.44847596), np.float32(0.42217538), np.float32(0.4362757), np.float32(0.4582725), np.float32(0.45655897), np.float32(0.48857704), np.float32(0.49012357), np.float32(0.5146061), np.float32(0.575489), np.float32(0.57484084), np.float32(0.5716524), np.float32(0.5907292), np.float32(0.6336791), np.float32(0.6370828), np.float32(0.6327133), np.float32(0.6366532), np.float32(0.63678324), np.float32(0.64922744), np.float32(0.6644508), np.float32(0.67090356), np.float32(0.6471588), np.float32(0.6380467), np.float32(0.59028053), np.float32(0.58931714), np.float32(0.59403825), np.float32(0.6070202), np.float32(0.6510779), np.float32(0.6328428), np.float32(0.6407225), np.float32(0.6269875), np.float32(0.5807186), np.float32(0.52764785), np.float32(0.50134933), np.float32(0.43785074), np.float32(0.4258048), np.float32(0.37921402), np.float32(0.35505038), np.float32(0.24101204), np.float32(0.25535637), np.float32(0.25850326), np.float32(0.19336095), np.float32(0.19273618), np.float32(0.19549176), np.float32(0.18258467), np.float32(0.17353262), np.float32(0.19921274), np.float32(0.19911434), np.float32(0.20419386), np.float32(0.20116241), np.float32(0.20222385), np.float32(0.19241633), np.float32(0.18018688), np.float32(0.1702266), np.float32(0.15298963), np.float32(0.15190251), np.float32(0.17370844), np.float32(0.18383646), np.float32(0.20972262), np.float32(0.23291858), np.float32(0.26609915), np.float32(0.30077535), np.float32(0.29761058), np.float32(0.26974958), np.float32(0.3273924), np.float32(0.33647114), np.float32(0.30709708), np.float32(0.33203083), np.float32(0.35870245), np.float32(0.35757902), np.float32(0.34642553), np.float32(0.4098966), np.float32(0.42374164), np.float32(0.41542727), np.float32(0.4696504), np.float32(0.47134456), np.float32(0.48936456), np.float32(0.42757925), np.float32(0.41816953), np.float32(0.4092374), np.float32(0.3687429), np.float32(0.33588788), np.float32(0.34985957), np.float32(0.3498617), np.float32(0.35356626), np.float32(0.3686234), np.float32(0.39521077), np.float32(0.43125716), np.float32(0.4397853), np.float32(0.47343203), np.float32(0.5108544), np.float32(0.53657055), np.float32(0.6028383), np.float32(0.6391325), np.float32(0.63117146), np.float32(0.6389008), np.float32(0.6359806), np.float32(0.68242234), np.float32(0.7134663), np.float32(0.71253836), np.float32(0.76493573), np.float32(0.8003847), np.float32(0.78915936), np.float32(0.82748586), np.float32(0.82281935), np.float32(0.8235086), np.float32(0.80374366), np.float32(0.79990035), np.float32(0.7921249), np.float32(0.78069687), np.float32(0.7362393), np.float32(0.6768614), np.float32(0.6743161), np.float32(0.6453213), np.float32(0.6119875), np.float32(0.5786791), np.float32(0.5228275), np.float32(0.4264205), np.float32(0.3803742), np.float32(0.324261), np.float32(0.31575906), np.float32(0.27889207), np.float32(0.23701869), np.float32(0.24560723), np.float32(0.2066215), np.float32(0.21619749), np.float32(0.21079239), np.float32(0.18333489), np.float32(0.16597322), np.float32(0.14147098), np.float32(0.13023664), np.float32(0.13643217), np.float32(0.12096175), np.float32(0.11271336), np.float32(0.11148482), np.float32(0.116278395), np.float32(0.11661047), np.float32(0.14120917), np.float32(0.17503156), np.float32(0.20632619), np.float32(0.30023882), np.float32(0.4472968), np.float32(0.5188786), np.float32(0.56625915), np.float32(0.6290983), np.float32(0.6810428), np.float32(0.691475), np.float32(0.7064123), np.float32(0.7404359), np.float32(0.7449646), np.float32(0.7673512), np.float32(0.78625035), np.float32(0.82189333), np.float32(0.88532937), np.float32(0.8994957), np.float32(0.92032695), np.float32(0.91728187), np.float32(0.9088089), np.float32(0.8994605), np.float32(0.88964146), np.float32(0.8719248), np.float32(0.8434456), np.float32(0.82072157), np.float32(0.8020208), np.float32(0.7821478), np.float32(0.740573), np.float32(0.70764714), np.float32(0.69455534), np.float32(0.60893065), np.float32(0.5650416), np.float32(0.5419226), np.float32(0.4684679), np.float32(0.42026773), np.float32(0.4269601), np.float32(0.41657063), np.float32(0.38306588), np.float32(0.37135723), np.float32(0.3596271), np.float32(0.329702), np.float32(0.31513608), np.float32(0.3218203), np.float32(0.31404224), np.float32(0.3130296), np.float32(0.30156457), np.float32(0.27479112), np.float32(0.27410024), np.float32(0.29305336), np.float32(0.2926247), np.float32(0.30978248), np.float32(0.3432083), np.float32(0.3481318), np.float32(0.31958064), np.float32(0.35477105), np.float32(0.38905337), np.float32(0.403289), np.float32(0.4028855), np.float32(0.39905566), np.float32(0.41468668), np.float32(0.38227823), np.float32(0.35310778), np.float32(0.35486504), np.float32(0.42449805), np.float32(0.4315394), np.float32(0.42374608), np.float32(0.43418095), np.float32(0.46272397), np.float32(0.45980385), np.float32(0.5328508), np.float32(0.54849744), np.float32(0.5806389), np.float32(0.664044), np.float32(0.705809), np.float32(0.7045341), np.float32(0.7122569), np.float32(0.7634914), np.float32(0.79361624), np.float32(0.7613489), np.float32(0.7399249), np.float32(0.7872516), np.float32(0.8263801), np.float32(0.8652272), np.float32(0.8812571), np.float32(0.89763594), np.float32(0.9031351), np.float32(0.92349964), np.float32(0.9371158), np.float32(0.94852436), np.float32(0.9585459), np.float32(0.9591783), np.float32(0.9563211), np.float32(0.96320385), np.float32(0.96542203), np.float32(0.96463215), np.float32(0.962057), np.float32(0.9613234), np.float32(0.9673967), np.float32(0.968411), np.float32(0.9720773), np.float32(0.9704738), np.float32(0.9696362), np.float32(0.971446), np.float32(0.97216135), np.float32(0.9731458), np.float32(0.97296), np.float32(0.97201407), np.float32(0.9721478), np.float32(0.971439), np.float32(0.9722225), np.float32(0.9709679), np.float32(0.9715451), np.float32(0.9714916), np.float32(0.9717737), np.float32(0.97253233), np.float32(0.97224265), np.float32(0.9714522), np.float32(0.97260296), np.float32(0.972139), np.float32(0.97279274), np.float32(0.9741002), np.float32(0.9761559), np.float32(0.97743124), np.float32(0.9792047), np.float32(0.97965276), np.float32(0.9796419), np.float32(0.9791869), np.float32(0.97870916), np.float32(0.97907776), np.float32(0.9787087), np.float32(0.97903126), np.float32(0.97884357), np.float32(0.978471), np.float32(0.97875094), np.float32(0.97935987), np.float32(0.979882), np.float32(0.9793799), np.float32(0.979943), np.float32(0.9796799), np.float32(0.97978), np.float32(0.98034453), np.float32(0.98001957), np.float32(0.9806614), np.float32(0.98049945), np.float32(0.980623), np.float32(0.9810754), np.float32(0.98041165), np.float32(0.9800796), np.float32(0.98085713), np.float32(0.98064685), np.float32(0.98014086), np.float32(0.9803961), np.float32(0.9794876), np.float32(0.9803145), np.float32(0.98014843), np.float32(0.97973114), np.float32(0.98031324), np.float32(0.9808725), np.float32(0.9802439), np.float32(0.9799668), np.float32(0.98012656), np.float32(0.9798003), np.float32(0.98039377), np.float32(0.98001933), np.float32(0.98067105), np.float32(0.98063844), np.float32(0.9809964), np.float32(0.98094577), np.float32(0.98066264), np.float32(0.9810924), np.float32(0.9810415), np.float32(0.9817007), np.float32(0.9818855), np.float32(0.98196465), np.float32(0.98163444), np.float32(0.9820348), np.float32(0.98284423), np.float32(0.98284954), np.float32(0.9825225), np.float32(0.9824892), np.float32(0.9822327), np.float32(0.98284215), np.float32(0.98249996), np.float32(0.9828371), np.float32(0.983164), np.float32(0.9829131), np.float32(0.98254895), np.float32(0.98295766), np.float32(0.9824372), np.float32(0.98290205), np.float32(0.9828619), np.float32(0.9821744), np.float32(0.9828487), np.float32(0.98244053), np.float32(0.9826533), np.float32(0.9822811), np.float32(0.98187476), np.float32(0.9817869), np.float32(0.9820909), np.float32(0.98133516), np.float32(0.9814171), np.float32(0.9813581), np.float32(0.9810601), np.float32(0.9807376), np.float32(0.9805418), np.float32(0.98061186), np.float32(0.9806538), np.float32(0.98035836), np.float32(0.9797397), np.float32(0.9789451), np.float32(0.9786605), np.float32(0.97960657), np.float32(0.9791576), np.float32(0.97870123), np.float32(0.97867453), np.float32(0.97898346), np.float32(0.9785912), np.float32(0.9784386), np.float32(0.97879434), np.float32(0.97868526), np.float32(0.9782045), np.float32(0.9779409), np.float32(0.97677165), np.float32(0.97642016), np.float32(0.97554785), np.float32(0.9755374), np.float32(0.9751483), np.float32(0.97483206), np.float32(0.9747127), np.float32(0.97482985), np.float32(0.9739579), np.float32(0.9750691), np.float32(0.97597504), np.float32(0.9754524), np.float32(0.9750792), np.float32(0.97312367), np.float32(0.97418934), np.float32(0.9748355), np.float32(0.97486943), np.float32(0.9749367), np.float32(0.97421104), np.float32(0.9754581), np.float32(0.97483325), np.float32(0.97591406), np.float32(0.9754607), np.float32(0.9766005), np.float32(0.97659653), np.float32(0.97632307), np.float32(0.9766847), np.float32(0.97672516), np.float32(0.97621936), np.float32(0.97705543), np.float32(0.9774999), np.float32(0.9770378), np.float32(0.9784774), np.float32(0.97798336), np.float32(0.9782824), np.float32(0.9787145), np.float32(0.97913235), np.float32(0.9795447), np.float32(0.9788108), np.float32(0.9779246), np.float32(0.9782387), np.float32(0.9777232), np.float32(0.9783731), np.float32(0.97853196), np.float32(0.9786461), np.float32(0.9783186), np.float32(0.9783558), np.float32(0.9791885), np.float32(0.97926944), np.float32(0.9800244), np.float32(0.979417), np.float32(0.9792309), np.float32(0.9803059), np.float32(0.9805915), np.float32(0.98054826), np.float32(0.9807633), np.float32(0.9808828), np.float32(0.9806342), np.float32(0.9804176), np.float32(0.98070747), np.float32(0.98026294), np.float32(0.97948897), np.float32(0.97984135), np.float32(0.9806528), np.float32(0.9808843), np.float32(0.9810877), np.float32(0.9807438), np.float32(0.9810364), np.float32(0.98073053), np.float32(0.9800709), np.float32(0.9807678), np.float32(0.980034), np.float32(0.9783416), np.float32(0.9791819), np.float32(0.98008746), np.float32(0.97866094), np.float32(0.97779834), np.float32(0.97569555), np.float32(0.97381353), np.float32(0.9732545), np.float32(0.97435915), np.float32(0.9723298), np.float32(0.9720433), np.float32(0.9713481), np.float32(0.97295153), np.float32(0.97175), np.float32(0.97080165), np.float32(0.9700337), np.float32(0.9700374), np.float32(0.96954364), np.float32(0.9726658), np.float32(0.9747959), np.float32(0.9768729), np.float32(0.9773482), np.float32(0.9778245), np.float32(0.9777851), np.float32(0.97738296), np.float32(0.97729105), np.float32(0.97538924), np.float32(0.97437924), np.float32(0.9727567), np.float32(0.9710605), np.float32(0.9692978)], 'MDRPISKLLEKLKLTDSGSVKFNVSKKKHDSSSNSNNSNANAGVPAGGSGGGGSGLPLAPSSAAASPARPGQFPLASATTSDPCVPASGRGGGGTGGGGGGMGMTSSQLLTTPSTSSTVGTIPPDVEQPPHPSTLAPLRRPSSQQRASCYLGEGVDSHLRRESGLGPECDPMGAFGSKASLNQRRYSLELQQLVQRQQLLSQPPPLSVPPPYPAAAGYGSAPRGGGGGLAEPGYLSEPERHKRLSLQETLFYKRLSTGNDLWESTRPASLSHPPHRPSDMSGGGVGGGGGGLFYPPGPTLSPCSSFSFQESVLVSPRSSFASSTASGGGGGSPMGSRCSSNRTSGISLGYDLRYSASGGLPTQQQSPSVPTGGSATGYGVPGRAGVTPVEAWTQYLEAGIRSGVYDSRHSYPPAVGSPAATCYQTAPDWWEEQQAGIRGKDPGTMGERARYSDLPGTRYQEELTRLLLRDAALEGDGLLEGLMLKEQALSLTPHAKSGVTPAGGLAKPQEEPGALPGREATENRQEFFGTCVKCGKGVYGADNACQALDNLYHTRCFTCVSCGRTLRNKDFYNVNGSVYCKEDYMFSGFQAAAEKCSVCGHLILEQILQALGNSYHPGCFRCVVCSKALDGVPFTVDQHSKIYCVADYNKTFAPKCAACLQPILPTEGSEDILRVVSMNKDYHFECYHCEECGKQLSDKPGSQCFPLDSHLLCHSCHVNRIV': [np.float32(0.7394618), np.float32(0.7547237), np.float32(0.78266525), np.float32(0.79813546), np.float32(0.81870264), np.float32(0.8290877), np.float32(0.8210201), np.float32(0.84588045), np.float32(0.8554899), np.float32(0.8618819), np.float32(0.863204), np.float32(0.8656835), np.float32(0.88420457), np.float32(0.8806692), np.float32(0.8857873), np.float32(0.8831475), np.float32(0.90173537), np.float32(0.9159131), np.float32(0.91673845), np.float32(0.9194842), np.float32(0.92099273), np.float32(0.93313426), np.float32(0.94607085), np.float32(0.94855136), np.float32(0.9564744), np.float32(0.95780057), np.float32(0.95992434), np.float32(0.9643803), np.float32(0.96716654), np.float32(0.96919703), np.float32(0.97151315), np.float32(0.9733488), np.float32(0.9753924), np.float32(0.9758179), np.float32(0.9772398), np.float32(0.9790299), np.float32(0.9799043), np.float32(0.98193604), np.float32(0.9824401), np.float32(0.9829045), np.float32(0.983433), np.float32(0.983556), np.float32(0.98393583), np.float32(0.9842668), np.float32(0.9849427), np.float32(0.98499876), np.float32(0.985641), np.float32(0.98575133), np.float32(0.9859476), np.float32(0.985984), np.float32(0.9864369), np.float32(0.98639303), np.float32(0.98634106), np.float32(0.98608136), np.float32(0.9859401), np.float32(0.98615557), np.float32(0.9858144), np.float32(0.9861914), np.float32(0.985824), np.float32(0.98562616), np.float32(0.9857254), np.float32(0.9858256), np.float32(0.98504794), np.float32(0.98517853), np.float32(0.985062), np.float32(0.98463583), np.float32(0.9843763), np.float32(0.98396), np.float32(0.98391855), np.float32(0.9840651), np.float32(0.9831208), np.float32(0.9831102), np.float32(0.9832146), np.float32(0.98369664), np.float32(0.98348874), np.float32(0.9839829), np.float32(0.9838815), np.float32(0.9841706), np.float32(0.98437077), np.float32(0.9847413), np.float32(0.98456013), np.float32(0.98482597), np.float32(0.98494786), np.float32(0.98540896), np.float32(0.98549473), np.float32(0.9855139), np.float32(0.98623824), np.float32(0.9862125), np.float32(0.9865719), np.float32(0.98657346), np.float32(0.9868766), np.float32(0.986692), np.float32(0.9870063), np.float32(0.98774755), np.float32(0.9877878), np.float32(0.9877109), np.float32(0.98784477), np.float32(0.98780906), np.float32(0.98771626), np.float32(0.98797065), np.float32(0.9881123), np.float32(0.98823404), np.float32(0.98781234), np.float32(0.987672), np.float32(0.98738354), np.float32(0.98692024), np.float32(0.9865936), np.float32(0.98626477), np.float32(0.98540145), np.float32(0.98503935), np.float32(0.985537), np.float32(0.9849406), np.float32(0.98464936), np.float32(0.9849438), np.float32(0.983961), np.float32(0.98385346), np.float32(0.98348373), np.float32(0.9827859), np.float32(0.9822536), np.float32(0.9827776), np.float32(0.98261756), np.float32(0.98189247), np.float32(0.9817473), np.float32(0.9820632), np.float32(0.9816529), np.float32(0.9814683), np.float32(0.98161745), np.float32(0.98198354), np.float32(0.98194456), np.float32(0.98222256), np.float32(0.9818589), np.float32(0.9810052), np.float32(0.98116267), np.float32(0.98079324), np.float32(0.98026705), np.float32(0.9804357), np.float32(0.9799983), np.float32(0.97887635), np.float32(0.97823226), np.float32(0.9781392), np.float32(0.977576), np.float32(0.97856164), np.float32(0.9782979), np.float32(0.9782274), np.float32(0.9784587), np.float32(0.97825456), np.float32(0.9786985), np.float32(0.9781781), np.float32(0.9788932), np.float32(0.9784737), np.float32(0.97829586), np.float32(0.97797364), np.float32(0.9767006), np.float32(0.97759014), np.float32(0.97644824), np.float32(0.9771617), np.float32(0.9774743), np.float32(0.9776164), np.float32(0.97670674), np.float32(0.9776789), np.float32(0.9790703), np.float32(0.97915673), np.float32(0.9792092), np.float32(0.9802797), np.float32(0.9800637), np.float32(0.9798054), np.float32(0.9806317), np.float32(0.9796243), np.float32(0.97902155), np.float32(0.979262), np.float32(0.97917044), np.float32(0.9793769), np.float32(0.97828954), np.float32(0.97728014), np.float32(0.97351956), np.float32(0.97017014), np.float32(0.9672702), np.float32(0.9569005), np.float32(0.95256495), np.float32(0.94218296), np.float32(0.9402554), np.float32(0.9353262), np.float32(0.92703736), np.float32(0.9341736), np.float32(0.9226923), np.float32(0.8937004), np.float32(0.85763663), np.float32(0.8224101), np.float32(0.8063309), np.float32(0.8094311), np.float32(0.7915688), np.float32(0.79932004), np.float32(0.8256839), np.float32(0.82276595), np.float32(0.83767617), np.float32(0.8500147), np.float32(0.86938614), np.float32(0.8746156), np.float32(0.9006433), np.float32(0.91716564), np.float32(0.929176), np.float32(0.9340531), np.float32(0.94388235), np.float32(0.951989), np.float32(0.96187454), np.float32(0.96703535), np.float32(0.9730181), np.float32(0.9758814), np.float32(0.98007524), np.float32(0.98148245), np.float32(0.98244977), np.float32(0.9833429), np.float32(0.9838238), np.float32(0.9844104), np.float32(0.9851503), np.float32(0.985487), np.float32(0.9857342), np.float32(0.9864115), np.float32(0.98665154), np.float32(0.98706543), np.float32(0.9867235), np.float32(0.9866502), np.float32(0.9866204), np.float32(0.98700964), np.float32(0.98622525), np.float32(0.9858064), np.float32(0.9848706), np.float32(0.9842941), np.float32(0.9834368), np.float32(0.9827675), np.float32(0.9816211), np.float32(0.97987306), np.float32(0.97899824), np.float32(0.9761906), np.float32(0.9747672), np.float32(0.9726626), np.float32(0.96896297), np.float32(0.9672528), np.float32(0.95730925), np.float32(0.95532775), np.float32(0.95308393), np.float32(0.9521436), np.float32(0.9523129), np.float32(0.9554474), np.float32(0.94823885), np.float32(0.9474994), np.float32(0.94035745), np.float32(0.92286575), np.float32(0.9145216), np.float32(0.90233976), np.float32(0.89187425), np.float32(0.8945227), np.float32(0.8950887), np.float32(0.9070183), np.float32(0.90635055), np.float32(0.9137002), np.float32(0.9246022), np.float32(0.9373972), np.float32(0.9368619), np.float32(0.94142574), np.float32(0.9464826), np.float32(0.9484227), np.float32(0.94825685), np.float32(0.950058), np.float32(0.95271814), np.float32(0.9538399), np.float32(0.95312506), np.float32(0.95941496), np.float32(0.9633699), np.float32(0.966708), np.float32(0.9713677), np.float32(0.9735805), np.float32(0.97592294), np.float32(0.97791684), np.float32(0.979485), np.float32(0.98098665), np.float32(0.98148155), np.float32(0.9824241), np.float32(0.98298335), np.float32(0.9824103), np.float32(0.98297256), np.float32(0.98453623), np.float32(0.98486483), np.float32(0.9853655), np.float32(0.98562384), np.float32(0.9860568), np.float32(0.9861108), np.float32(0.9867495), np.float32(0.9868174), np.float32(0.9866311), np.float32(0.98646754), np.float32(0.986075), np.float32(0.9849186), np.float32(0.9843577), np.float32(0.9838065), np.float32(0.9813571), np.float32(0.9812213), np.float32(0.978781), np.float32(0.9767074), np.float32(0.97667944), np.float32(0.9727381), np.float32(0.97021985), np.float32(0.9668324), np.float32(0.9645392), np.float32(0.9582557), np.float32(0.9659534), np.float32(0.9629544), np.float32(0.96306473), np.float32(0.9674085), np.float32(0.9676801), np.float32(0.96530324), np.float32(0.9638741), np.float32(0.9661089), np.float32(0.9723293), np.float32(0.97442675), np.float32(0.97586185), np.float32(0.97703665), np.float32(0.97908276), np.float32(0.9787532), np.float32(0.9802146), np.float32(0.9795542), np.float32(0.98091644), np.float32(0.9814574), np.float32(0.9820613), np.float32(0.98190063), np.float32(0.9818184), np.float32(0.9810177), np.float32(0.98204845), np.float32(0.9817139), np.float32(0.9816674), np.float32(0.982126), np.float32(0.9826454), np.float32(0.9819743), np.float32(0.9815833), np.float32(0.98133296), np.float32(0.9812355), np.float32(0.9811643), np.float32(0.98104423), np.float32(0.9808739), np.float32(0.98049897), np.float32(0.97960186), np.float32(0.97950816), np.float32(0.9774445), np.float32(0.9776899), np.float32(0.97821087), np.float32(0.97811323), np.float32(0.97516906), np.float32(0.9744197), np.float32(0.9779203), np.float32(0.97700477), np.float32(0.9766584), np.float32(0.9760477), np.float32(0.9756624), np.float32(0.9767075), np.float32(0.97592825), np.float32(0.974744), np.float32(0.97590774), np.float32(0.9777744), np.float32(0.9766682), np.float32(0.97842056), np.float32(0.9793906), np.float32(0.98025185), np.float32(0.9809271), np.float32(0.9790708), np.float32(0.97956467), np.float32(0.97939956), np.float32(0.97905), np.float32(0.9792184), np.float32(0.97786295), np.float32(0.9786664), np.float32(0.9782986), np.float32(0.97777575), np.float32(0.9754022), np.float32(0.9733949), np.float32(0.97157085), np.float32(0.9687927), np.float32(0.9653185), np.float32(0.9615214), np.float32(0.9567854), np.float32(0.9420437), np.float32(0.9313496), np.float32(0.93104434), np.float32(0.9341249), np.float32(0.92479986), np.float32(0.9141169), np.float32(0.9055726), np.float32(0.8964427), np.float32(0.8901555), np.float32(0.894017), np.float32(0.8929673), np.float32(0.8517848), np.float32(0.8262084), np.float32(0.77874523), np.float32(0.74104905), np.float32(0.70381415), np.float32(0.62459403), np.float32(0.59691733), np.float32(0.48984274), np.float32(0.5844063), np.float32(0.48713642), np.float32(0.6842144), np.float32(0.7426214), np.float32(0.8185738), np.float32(0.9131697), np.float32(0.9235571), np.float32(0.93609685), np.float32(0.94423264), np.float32(0.948076), np.float32(0.9463361), np.float32(0.94653386), np.float32(0.9359481), np.float32(0.9301537), np.float32(0.91316396), np.float32(0.89009047), np.float32(0.85870856), np.float32(0.7945037), np.float32(0.8316091), np.float32(0.8459326), np.float32(0.84533983), np.float32(0.8422855), np.float32(0.8849838), np.float32(0.8968303), np.float32(0.9099722), np.float32(0.8953728), np.float32(0.8899556), np.float32(0.89845014), np.float32(0.8783974), np.float32(0.86610395), np.float32(0.86973095), np.float32(0.829193), np.float32(0.7726888), np.float32(0.75219107), np.float32(0.7233998), np.float32(0.71139073), np.float32(0.7414929), np.float32(0.7495584), np.float32(0.7340551), np.float32(0.7500942), np.float32(0.7270758), np.float32(0.75453687), np.float32(0.75374913), np.float32(0.74316686), np.float32(0.8108703), np.float32(0.84310794), np.float32(0.8484912), np.float32(0.8628945), np.float32(0.85076797), np.float32(0.8008211), np.float32(0.81971776), np.float32(0.80850434), np.float32(0.81228715), np.float32(0.7776389), np.float32(0.73523194), np.float32(0.6883424), np.float32(0.6557735), np.float32(0.575086), np.float32(0.4508108), np.float32(0.36578658), np.float32(0.3183686), np.float32(0.24111652), np.float32(0.2022614), np.float32(0.1786989), np.float32(0.17209594), np.float32(0.18204187), np.float32(0.17731856), np.float32(0.17494462), np.float32(0.16385615), np.float32(0.14860849), np.float32(0.14331147), np.float32(0.13597046), np.float32(0.12604178), np.float32(0.13787729), np.float32(0.14304052), np.float32(0.14277565), np.float32(0.15490885), np.float32(0.19343454), np.float32(0.220699), np.float32(0.23178332), np.float32(0.2755653), np.float32(0.3028085), np.float32(0.28098452), np.float32(0.31545162), np.float32(0.4034412), np.float32(0.47788456), np.float32(0.5107846), np.float32(0.53357965), np.float32(0.5385974), np.float32(0.5590143), np.float32(0.52147317), np.float32(0.5521312), np.float32(0.6379337), np.float32(0.7007024), np.float32(0.75904167), np.float32(0.81906384), np.float32(0.88367885), np.float32(0.9030353), np.float32(0.9327474), np.float32(0.9396725), np.float32(0.9444006), np.float32(0.9553086), np.float32(0.9605339), np.float32(0.96842325), np.float32(0.9737124), np.float32(0.9747003), np.float32(0.9760637), np.float32(0.97711325), np.float32(0.9775923), np.float32(0.97535795), np.float32(0.9764698), np.float32(0.97628266), np.float32(0.973943), np.float32(0.9725073), np.float32(0.97038627), np.float32(0.9651824), np.float32(0.956866), np.float32(0.9432887), np.float32(0.9365044), np.float32(0.9124073), np.float32(0.8870448), np.float32(0.84929293), np.float32(0.8298167), np.float32(0.798993), np.float32(0.72685003), np.float32(0.6553766), np.float32(0.6067676), np.float32(0.56104726), np.float32(0.4225953), np.float32(0.35757422), np.float32(0.313955), np.float32(0.31283027), np.float32(0.3022359), np.float32(0.24384417), np.float32(0.20232964), np.float32(0.19204041), np.float32(0.16722359), np.float32(0.1508617), np.float32(0.12834798), np.float32(0.105733976), np.float32(0.10678495), np.float32(0.10619291), np.float32(0.11341911), np.float32(0.110523194), np.float32(0.111959435), np.float32(0.12152277), np.float32(0.115345836), np.float32(0.11221363), np.float32(0.112230495), np.float32(0.10331718), np.float32(0.09366151), np.float32(0.09830805), np.float32(0.09409566), np.float32(0.09025807), np.float32(0.08816397), np.float32(0.09022168), np.float32(0.08571472), np.float32(0.09014744), np.float32(0.09278017), np.float32(0.103822716), np.float32(0.10593151), np.float32(0.10604464), np.float32(0.11603176), np.float32(0.118259154), np.float32(0.11638521), np.float32(0.121533506), np.float32(0.12155637), np.float32(0.1266349), np.float32(0.1232685), np.float32(0.11906117), np.float32(0.11844807), np.float32(0.12263096), np.float32(0.12836088), np.float32(0.14280333), np.float32(0.13903183), np.float32(0.14135693), np.float32(0.14864035), np.float32(0.15515421), np.float32(0.1474771), np.float32(0.14812529), np.float32(0.16020873), np.float32(0.15957008), np.float32(0.1535309), np.float32(0.14107172), np.float32(0.13596335), np.float32(0.14142257), np.float32(0.13134634), np.float32(0.12536032), np.float32(0.12521082), np.float32(0.1116071), np.float32(0.105590984), np.float32(0.103299454), np.float32(0.10267267), np.float32(0.096692555), np.float32(0.09309556), np.float32(0.09734761), np.float32(0.09598622), np.float32(0.07754886), np.float32(0.07064515), np.float32(0.08563945), np.float32(0.08739787), np.float32(0.07663572), np.float32(0.081198886), np.float32(0.08711584), np.float32(0.09074875), np.float32(0.091161616), np.float32(0.09153961), np.float32(0.09561104), np.float32(0.08866994), np.float32(0.08168827), np.float32(0.08533144), np.float32(0.077406056), np.float32(0.0710933), np.float32(0.07630521), np.float32(0.07691069), np.float32(0.07185445), np.float32(0.071579345), np.float32(0.08902591), np.float32(0.103826955), np.float32(0.10151174), np.float32(0.10593255), np.float32(0.12303164), np.float32(0.13043933), np.float32(0.11461902), np.float32(0.11762735), np.float32(0.12330628), np.float32(0.12072644), np.float32(0.122122414), np.float32(0.12331241), np.float32(0.118969664), np.float32(0.11898001), np.float32(0.11548565), np.float32(0.10698134), np.float32(0.1035244), np.float32(0.10088613), np.float32(0.1052553), np.float32(0.1200011), np.float32(0.13350318), np.float32(0.14491476), np.float32(0.15006368), np.float32(0.1541168), np.float32(0.14706206), np.float32(0.1431867), np.float32(0.14113969), np.float32(0.13881443), np.float32(0.1363382), np.float32(0.13468203), np.float32(0.1323353), np.float32(0.13470548), np.float32(0.13105018), np.float32(0.12643537), np.float32(0.117694624), np.float32(0.115892746), np.float32(0.10860566), np.float32(0.102850944), np.float32(0.11587164), np.float32(0.13502534), np.float32(0.14667557), np.float32(0.16672912), np.float32(0.17947774), np.float32(0.20774429), np.float32(0.21029553), np.float32(0.21040475), np.float32(0.18599491), np.float32(0.17267843), np.float32(0.16662818), np.float32(0.1598439), np.float32(0.16044176), np.float32(0.16176988), np.float32(0.15784244), np.float32(0.1629564), np.float32(0.16996107), np.float32(0.1687356), np.float32(0.16783346), np.float32(0.16562104), np.float32(0.16689952), np.float32(0.16561322), np.float32(0.17222425), np.float32(0.16917948), np.float32(0.16323444), np.float32(0.16457906), np.float32(0.15416896), np.float32(0.14355372), np.float32(0.14199692), np.float32(0.14002274), np.float32(0.1509734), np.float32(0.16253334), np.float32(0.16699296), np.float32(0.17965056), np.float32(0.18878558), np.float32(0.2261689), np.float32(0.24639389), np.float32(0.25536868), np.float32(0.25727302), np.float32(0.24492022), np.float32(0.24878567), np.float32(0.2730822), np.float32(0.2783886), np.float32(0.28729162), np.float32(0.27962887), np.float32(0.29102436), np.float32(0.25106007), np.float32(0.24594098), np.float32(0.2695719), np.float32(0.2745346), np.float32(0.23495743), np.float32(0.24676254), np.float32(0.252796), np.float32(0.22552888), np.float32(0.23153394), np.float32(0.23777585), np.float32(0.21760418), np.float32(0.17515677), np.float32(0.16623312), np.float32(0.14976257), np.float32(0.13650264), np.float32(0.14017405), np.float32(0.14107525), np.float32(0.14933932), np.float32(0.15333287), np.float32(0.15733829), np.float32(0.16301565), np.float32(0.16625863), np.float32(0.16836245)], 'MSEQTPAEAGAAGAREDACRDYQSSLEDLTFNSKPHINMLTILAEENLPFAKEIVSLIEAQTAKAPSSEKLPVMYLMDSIVKNVGREYLTAFTKNLVATFICVFEKVDENTRKSLFKLRSTWDEIFPLKKLYALDVRVNSLDPAWPIKPLPPNVNTSSIHVNPKFLNKSPDEPSTPGTVVSSPSISTPPIVPDIQKNLTQEQLIRQQLLAKQKQLLELQQKKLELELEQAKAQLAVSLSVQQETANLGPGSVPSKLHVPQIPTMAVKTPHQVPVQPDKSRAGPSLQMQDLKGTNRDPRLNRMSQHSSHGKEQSHRKEFVMNTINQSDIKTSKNVPSEKLNSSKQEKSKSGERITKKELDQLDSKSKSKSKSPSPLKNKLSHTKDLKNQDSESMRLSDMSKRDPRLKKHLQDKAEGKDEDVKEKRKTAEKKEKDEHMKSSEHRVIGSRSKIINGIVQKQDMVTEELEKQGTKPGRSSTRKRSRSRSPKSRSPIIHSPKRRDRRSPKRRQRSMSPNLAPKAGKMRQSGLKQSHMEEFPPPSREERNIKRSAKQDVRDPRRLKKMDEDRPQETAGQHSMKSGGDPKENIENWQSSKSAKRWKSGWEENKSLQQGDEHSKPPHLRHRESWSSTKGILSPRAPKQQHRLSVDANLQIPKELTLASKRELLQKTSERLASGEITQDEFLVVVHQIRQLFQYQEGVREEQRSPFNDRFPLKRPRYEDSDKPFVDGPASRFAGLDTNQRLTALAEDRPLFDGPGRPSVTRDGPAKMIFEGPNKLSPRIDGPPTPGSLRFDGSPGQMGGGGPMRFEGPQGQLGGGCPLRFEGPPGPVGTPLRFEGPIGQGGGGGFRFEGSPSLRFEGSTGGLRFEGPGGQPVGGLRFEGHRGQPVGGLRFEGPHGQPVGSLRFDNPRGQPVGGLRFEGGHGPSGAAIRFDGPHGQPGGGGGIRFEGPLLQQGVGMRFEGPHGQSVAGLRFEGHNQLGGNLRFEGPHGQPGVGIRFEGPIVQQGGGMRFEGPVPGGGLRIEGPLGQGGPRFEGCHSLRFDGQPGQPSLLPRFDGLHGQPGPRFERTGQPGPQRFDGPPGQQVQPRFDGVPQRFDGPQHQQASRFDIPLGLQGTRFDNHPSQRIESFNHSGPYNDPPGNTFNVPSQGLQFQRHEQIFDTPQGPNFNGPHGPGNQNFPNPINRASGHYFDEKNLQSSQFGNFGNLPTPISVGNIQASQQVLTGVAQPVAFGQGQQFLPVHPQNPGAFIQNPSGGLPKAYPDNHLSQVDVNELFSKLLKTGILKLSQPDSATAQVTEAVAQPPPEEDEDQNEDQDVPDLTNFTIEELKQRYDSVINRLYTGIQCYSCGMRFTTSQTDVYADHLDWHYRQNRTEKDVSRKVTHRRWYYSLTDWIEFEEIADLEERAKSQFFEKVHEEVVLKTQEAAKEKEFQSVPAGPAGAVESCEICQEQFEQYWDEEEEEWHLKNAIRVDGKIYHPSCYEDYQNTSSFDCTPSPSKTPVENPLNIMLNIVKNELQEPCESPKVKEEQIDAPPACSEESVATPTEIKTESDTVESV': [np.float32(0.9390569), np.float32(0.9313228), np.float32(0.9353764), np.float32(0.9387382), np.float32(0.93350315), np.float32(0.9285467), np.float32(0.9176735), np.float32(0.89629716), np.float32(0.91342694), np.float32(0.8980497), np.float32(0.8728652), np.float32(0.8691482), np.float32(0.85486305), np.float32(0.8324319), np.float32(0.7749904), np.float32(0.77853936), np.float32(0.7526608), np.float32(0.7094354), np.float32(0.63234735), np.float32(0.6150693), np.float32(0.5842684), np.float32(0.5320698), np.float32(0.49567842), np.float32(0.43674943), np.float32(0.37031612), np.float32(0.34237546), np.float32(0.32477745), np.float32(0.30198437), np.float32(0.24409807), np.float32(0.21200524), np.float32(0.19490576), np.float32(0.18979312), np.float32(0.15886931), np.float32(0.16276337), np.float32(0.17412558), np.float32(0.16836311), np.float32(0.1550378), np.float32(0.16026583), np.float32(0.16110204), np.float32(0.13433431), np.float32(0.13498268), np.float32(0.13592258), np.float32(0.107424356), np.float32(0.09010649), np.float32(0.08729176), np.float32(0.07793665), np.float32(0.06004927), np.float32(0.057800896), np.float32(0.065688), np.float32(0.066473976), np.float32(0.071953535), np.float32(0.076943815), np.float32(0.10835138), np.float32(0.11353531), np.float32(0.13161948), np.float32(0.15335728), np.float32(0.15681642), np.float32(0.16251414), np.float32(0.17429976), np.float32(0.15238476), np.float32(0.15550463), np.float32(0.14267553), np.float32(0.13352181), np.float32(0.15002032), np.float32(0.12239542), np.float32(0.115468204), np.float32(0.1322989), np.float32(0.13754864), np.float32(0.12020508), np.float32(0.11263991), np.float32(0.15019241), np.float32(0.15654002), np.float32(0.14616495), np.float32(0.13794056), np.float32(0.14737894), np.float32(0.15067983), np.float32(0.1158559), np.float32(0.10522958), np.float32(0.0939778), np.float32(0.07790554), np.float32(0.0639685), np.float32(0.05212455), np.float32(0.049889904), np.float32(0.0528395), np.float32(0.049158316), np.float32(0.047442216), np.float32(0.0473724), np.float32(0.04475325), np.float32(0.043884095), np.float32(0.0454183), np.float32(0.044881508), np.float32(0.043796416), np.float32(0.040710248), np.float32(0.04330928), np.float32(0.043585252), np.float32(0.03906619), np.float32(0.044025484), np.float32(0.052017566), np.float32(0.05552619), np.float32(0.051741593), np.float32(0.0553429), np.float32(0.06270598), np.float32(0.059855983), np.float32(0.05547895), np.float32(0.05563372), np.float32(0.063995935), np.float32(0.057378724), np.float32(0.05501891), np.float32(0.063447855), np.float32(0.06802663), np.float32(0.06847034), np.float32(0.074370526), np.float32(0.0826376), np.float32(0.08326924), np.float32(0.084681004), np.float32(0.092226334), np.float32(0.09959554), np.float32(0.10690509), np.float32(0.10384364), np.float32(0.10800075), np.float32(0.10396433), np.float32(0.094872944), np.float32(0.07886914), np.float32(0.08115743), np.float32(0.07907052), np.float32(0.07287808), np.float32(0.07253349), np.float32(0.08836015), np.float32(0.10130809), np.float32(0.104542926), np.float32(0.10862601), np.float32(0.13001923), np.float32(0.15496878), np.float32(0.14445944), np.float32(0.1765657), np.float32(0.17856759), np.float32(0.20615228), np.float32(0.2534473), np.float32(0.28594956), np.float32(0.29899275), np.float32(0.37867358), np.float32(0.39830828), np.float32(0.36891156), np.float32(0.42397547), np.float32(0.46794716), np.float32(0.49077305), np.float32(0.5524306), np.float32(0.6440027), np.float32(0.719591), np.float32(0.74081784), np.float32(0.79469365), np.float32(0.80709064), np.float32(0.8590495), np.float32(0.8825838), np.float32(0.9079582), np.float32(0.91965103), np.float32(0.93826586), np.float32(0.9459501), np.float32(0.9508424), np.float32(0.9607064), np.float32(0.9626965), np.float32(0.9625782), np.float32(0.96429825), np.float32(0.96758014), np.float32(0.96754587), np.float32(0.9640212), np.float32(0.963738), np.float32(0.9640303), np.float32(0.9669799), np.float32(0.96660346), np.float32(0.9682663), np.float32(0.9687205), np.float32(0.97180563), np.float32(0.97219694), np.float32(0.97129875), np.float32(0.9730129), np.float32(0.9720866), np.float32(0.96887064), np.float32(0.9667081), np.float32(0.96431965), np.float32(0.9576744), np.float32(0.9563498), np.float32(0.9531217), np.float32(0.9476037), np.float32(0.94681174), np.float32(0.9447174), np.float32(0.9394776), np.float32(0.9310476), np.float32(0.9289116), np.float32(0.91138846), np.float32(0.9055554), np.float32(0.88925505), np.float32(0.85565746), np.float32(0.8467342), np.float32(0.8471941), np.float32(0.81837505), np.float32(0.811169), np.float32(0.7745511), np.float32(0.75392663), np.float32(0.7242075), np.float32(0.7051934), np.float32(0.6792031), np.float32(0.66316575), np.float32(0.6556077), np.float32(0.6449675), np.float32(0.6403926), np.float32(0.64379215), np.float32(0.64461756), np.float32(0.63953334), np.float32(0.63660204), np.float32(0.63886005), np.float32(0.631929), np.float32(0.6332727), np.float32(0.6384411), np.float32(0.63797146), np.float32(0.63923585), np.float32(0.6374582), np.float32(0.6448121), np.float32(0.63692826), np.float32(0.6461459), np.float32(0.6470958), np.float32(0.65495473), np.float32(0.65704304), np.float32(0.6572389), np.float32(0.66763544), np.float32(0.6741935), np.float32(0.6777177), np.float32(0.684698), np.float32(0.68765193), np.float32(0.70778805), np.float32(0.74136686), np.float32(0.7745633), np.float32(0.7858241), np.float32(0.79316586), np.float32(0.81865925), np.float32(0.84654456), np.float32(0.86139446), np.float32(0.8770731), np.float32(0.8923306), np.float32(0.9065161), np.float32(0.91887003), np.float32(0.92681885), np.float32(0.93724227), np.float32(0.9432258), np.float32(0.95085734), np.float32(0.9575995), np.float32(0.9625524), np.float32(0.96632963), np.float32(0.971763), np.float32(0.9749628), np.float32(0.9778535), np.float32(0.9806287), np.float32(0.98178375), np.float32(0.9823559), np.float32(0.98291266), np.float32(0.98370034), np.float32(0.9833634), np.float32(0.9837024), np.float32(0.98390466), np.float32(0.983472), np.float32(0.9839242), np.float32(0.98402786), np.float32(0.98441374), np.float32(0.984646), np.float32(0.9844952), np.float32(0.9845841), np.float32(0.9847627), np.float32(0.9849841), np.float32(0.98494893), np.float32(0.98482215), np.float32(0.9843209), np.float32(0.9844897), np.float32(0.9839064), np.float32(0.9838059), np.float32(0.98404574), np.float32(0.9829237), np.float32(0.9827088), np.float32(0.9825967), np.float32(0.9821302), np.float32(0.9823689), np.float32(0.98266315), np.float32(0.98259443), np.float32(0.9822463), np.float32(0.9823757), np.float32(0.9819118), np.float32(0.9815972), np.float32(0.980895), np.float32(0.9815263), np.float32(0.9809703), np.float32(0.98091334), np.float32(0.98036194), np.float32(0.97995865), np.float32(0.9786633), np.float32(0.9784539), np.float32(0.97811764), np.float32(0.97804344), np.float32(0.97811073), np.float32(0.9774729), np.float32(0.9783554), np.float32(0.97813445), np.float32(0.97815657), np.float32(0.97797114), np.float32(0.97698885), np.float32(0.9765504), np.float32(0.9762471), np.float32(0.9756021), np.float32(0.9753469), np.float32(0.97396773), np.float32(0.9739137), np.float32(0.9743181), np.float32(0.9723664), np.float32(0.9712678), np.float32(0.9707374), np.float32(0.97035295), np.float32(0.9691863), np.float32(0.97036797), np.float32(0.9710812), np.float32(0.9710072), np.float32(0.97077036), np.float32(0.9714777), np.float32(0.9713218), np.float32(0.9718891), np.float32(0.97213644), np.float32(0.97189385), np.float32(0.97203594), np.float32(0.9725532), np.float32(0.97231996), np.float32(0.97344065), np.float32(0.9736399), np.float32(0.9739982), np.float32(0.97436064), np.float32(0.9743859), np.float32(0.974707), np.float32(0.9753517), np.float32(0.9761987), np.float32(0.9757941), np.float32(0.9770208), np.float32(0.9766717), np.float32(0.977099), np.float32(0.97775286), np.float32(0.97760254), np.float32(0.97770476), np.float32(0.9770145), np.float32(0.9771404), np.float32(0.97594744), np.float32(0.97499067), np.float32(0.9744698), np.float32(0.97329503), np.float32(0.97338146), np.float32(0.9733672), np.float32(0.97204113), np.float32(0.969681), np.float32(0.9699312), np.float32(0.9705494), np.float32(0.97224516), np.float32(0.97238064), np.float32(0.9729152), np.float32(0.9735637), np.float32(0.97404814), np.float32(0.9745321), np.float32(0.9742734), np.float32(0.97397614), np.float32(0.9743919), np.float32(0.9746893), np.float32(0.9741823), np.float32(0.9747556), np.float32(0.97593623), np.float32(0.97631204), np.float32(0.9763392), np.float32(0.97698194), np.float32(0.9770537), np.float32(0.9773959), np.float32(0.9772019), np.float32(0.97637206), np.float32(0.97632706), np.float32(0.9768926), np.float32(0.97590727), np.float32(0.9757302), np.float32(0.97364), np.float32(0.97482103), np.float32(0.9734795), np.float32(0.9726908), np.float32(0.9713075), np.float32(0.9721282), np.float32(0.9695146), np.float32(0.968255), np.float32(0.9675473), np.float32(0.962729), np.float32(0.9608818), np.float32(0.96019167), np.float32(0.95504564), np.float32(0.95527947), np.float32(0.9560708), np.float32(0.9505063), np.float32(0.9504519), np.float32(0.94921726), np.float32(0.9462936), np.float32(0.94422245), np.float32(0.94405997), np.float32(0.9415217), np.float32(0.94236946), np.float32(0.9426884), np.float32(0.94538283), np.float32(0.9446534), np.float32(0.955513), np.float32(0.9558371), np.float32(0.9541913), np.float32(0.9506106), np.float32(0.9485476), np.float32(0.9501841), np.float32(0.94493365), np.float32(0.9462046), np.float32(0.9399738), np.float32(0.93931466), np.float32(0.93397546), np.float32(0.9291002), np.float32(0.917561), np.float32(0.9129018), np.float32(0.903469), np.float32(0.9005463), np.float32(0.9001462), np.float32(0.8869633), np.float32(0.8818351), np.float32(0.882265), np.float32(0.88405454), np.float32(0.88365316), np.float32(0.8727366), np.float32(0.87609005), np.float32(0.88456887), np.float32(0.89100635), np.float32(0.8879354), np.float32(0.8800165), np.float32(0.8852916), np.float32(0.88025606), np.float32(0.875827), np.float32(0.8785811), np.float32(0.86696327), np.float32(0.8641484), np.float32(0.8694826), np.float32(0.870245), np.float32(0.87984484), np.float32(0.8666756), np.float32(0.8622739), np.float32(0.854346), np.float32(0.8657689), np.float32(0.8779005), np.float32(0.8736119), np.float32(0.87632096), np.float32(0.87434906), np.float32(0.86492366), np.float32(0.86037755), np.float32(0.8688549), np.float32(0.867697), np.float32(0.86481726), np.float32(0.8609419), np.float32(0.8639064), np.float32(0.8630381), np.float32(0.86639833), np.float32(0.8728179), np.float32(0.8799783), np.float32(0.898524), np.float32(0.9039807), np.float32(0.9193812), np.float32(0.9237986), np.float32(0.92721003), np.float32(0.9338844), np.float32(0.9453456), np.float32(0.9553975), np.float32(0.96096903), np.float32(0.96291333), np.float32(0.9665632), np.float32(0.97116166), np.float32(0.97446716), np.float32(0.9767163), np.float32(0.9795132), np.float32(0.98083717), np.float32(0.9811835), np.float32(0.9825052), np.float32(0.9825684), np.float32(0.982886), np.float32(0.9834524), np.float32(0.9833145), np.float32(0.98283654), np.float32(0.98272854), np.float32(0.98265153), np.float32(0.98297244), np.float32(0.9825822), np.float32(0.9829359), np.float32(0.9829034), np.float32(0.98288476), np.float32(0.983267), np.float32(0.9831751), np.float32(0.9829631), np.float32(0.98358995), np.float32(0.9834331), np.float32(0.9836859), np.float32(0.98330843), np.float32(0.9833577), np.float32(0.98316824), np.float32(0.9829025), np.float32(0.9832938), np.float32(0.9824295), np.float32(0.98216206), np.float32(0.983176), np.float32(0.98302495), np.float32(0.9828425), np.float32(0.9830247), np.float32(0.9832624), np.float32(0.9830672), np.float32(0.98303854), np.float32(0.9834345), np.float32(0.98398966), np.float32(0.9842593), np.float32(0.98397315), np.float32(0.98331153), np.float32(0.98433626), np.float32(0.9847207), np.float32(0.98426324), np.float32(0.98394644), np.float32(0.98417157), np.float32(0.98383313), np.float32(0.98357946), np.float32(0.98368156), np.float32(0.98364013), np.float32(0.98340154), np.float32(0.98349345), np.float32(0.98350656), np.float32(0.9823261), np.float32(0.9824514), np.float32(0.98176116), np.float32(0.98029226), np.float32(0.9796697), np.float32(0.97941875), np.float32(0.9789652), np.float32(0.97877973), np.float32(0.978679), np.float32(0.9784001), np.float32(0.9784572), np.float32(0.97910726), np.float32(0.978247), np.float32(0.9772859), np.float32(0.97735584), np.float32(0.9779292), np.float32(0.9763071), np.float32(0.9752671), np.float32(0.9759439), np.float32(0.9755898), np.float32(0.9744167), np.float32(0.9749547), np.float32(0.9751365), np.float32(0.97454333), np.float32(0.97335976), np.float32(0.97199464), np.float32(0.9726404), np.float32(0.973451), np.float32(0.97346866), np.float32(0.97431695), np.float32(0.97380733), np.float32(0.9751383), np.float32(0.97616345), np.float32(0.975847), np.float32(0.9771803), np.float32(0.9780034), np.float32(0.9772999), np.float32(0.9777975), np.float32(0.9784212), np.float32(0.97814137), np.float32(0.97895974), np.float32(0.97959125), np.float32(0.97869545), np.float32(0.97814023), np.float32(0.97841585), np.float32(0.9786321), np.float32(0.9778887), np.float32(0.9778886), np.float32(0.9785454), np.float32(0.97810376), np.float32(0.9784896), np.float32(0.9781472), np.float32(0.9769334), np.float32(0.97583324), np.float32(0.97520965), np.float32(0.974063), np.float32(0.9732338), np.float32(0.9736527), np.float32(0.9739489), np.float32(0.97231287), np.float32(0.97329754), np.float32(0.9712415), np.float32(0.96883285), np.float32(0.968411), np.float32(0.965496), np.float32(0.96411693), np.float32(0.96075946), np.float32(0.961017), np.float32(0.9594356), np.float32(0.9618151), np.float32(0.9638764), np.float32(0.9672645), np.float32(0.96968085), np.float32(0.97170365), np.float32(0.97266126), np.float32(0.9746319), np.float32(0.97452307), np.float32(0.976433), np.float32(0.9761437), np.float32(0.97600704), np.float32(0.97655076), np.float32(0.97747725), np.float32(0.97794664), np.float32(0.9780251), np.float32(0.9777141), np.float32(0.9779994), np.float32(0.9784293), np.float32(0.97944015), np.float32(0.9792991), np.float32(0.9788858), np.float32(0.97936064), np.float32(0.9793919), np.float32(0.9794119), np.float32(0.9791171), np.float32(0.97988075), np.float32(0.9788679), np.float32(0.97901237), np.float32(0.9791957), np.float32(0.97885644), np.float32(0.9783175), np.float32(0.97922164), np.float32(0.9789963), np.float32(0.9793312), np.float32(0.9797441), np.float32(0.9778432), np.float32(0.97715896), np.float32(0.977448), np.float32(0.9754961), np.float32(0.97321206), np.float32(0.9708826), np.float32(0.97164017), np.float32(0.9652627), np.float32(0.9631678), np.float32(0.95750034), np.float32(0.9472962), np.float32(0.94096565), np.float32(0.9280691), np.float32(0.9108435), np.float32(0.88393104), np.float32(0.8833239), np.float32(0.8677508), np.float32(0.83760047), np.float32(0.8114619), np.float32(0.7953657), np.float32(0.7443376), np.float32(0.6690192), np.float32(0.60760576), np.float32(0.5756259), np.float32(0.50608295), np.float32(0.49249834), np.float32(0.4666097), np.float32(0.4421542), np.float32(0.45785427), np.float32(0.5075786), np.float32(0.5008118), np.float32(0.5000564), np.float32(0.47876826), np.float32(0.51445574), np.float32(0.49408892), np.float32(0.46158355), np.float32(0.46488795), np.float32(0.4443195), np.float32(0.4382921), np.float32(0.39667842), np.float32(0.39264804), np.float32(0.39231807), np.float32(0.34293795), np.float32(0.3062818), np.float32(0.31072462), np.float32(0.28320324), np.float32(0.236418), np.float32(0.21977194), np.float32(0.20770904), np.float32(0.24105714), np.float32(0.21977194), np.float32(0.1895605), np.float32(0.17751166), np.float32(0.17961113), np.float32(0.16831471), np.float32(0.15844324), np.float32(0.13411604), np.float32(0.11814985), np.float32(0.14553718), np.float32(0.166115), np.float32(0.16044484), np.float32(0.1820479), np.float32(0.2566933), np.float32(0.30413544), np.float32(0.3549764), np.float32(0.36462906), np.float32(0.45095882), np.float32(0.52255064), np.float32(0.5686979), np.float32(0.60989714), np.float32(0.67055255), np.float32(0.7144513), np.float32(0.7344907), np.float32(0.78757477), np.float32(0.84074044), np.float32(0.85301983), np.float32(0.8735374), np.float32(0.89611846), np.float32(0.9060935), np.float32(0.9160058), np.float32(0.93543136), np.float32(0.9396136), np.float32(0.94718635), np.float32(0.9468294), np.float32(0.95367813), np.float32(0.95348865), np.float32(0.96271306), np.float32(0.96766496), np.float32(0.9662191), np.float32(0.96858114), np.float32(0.9702149), np.float32(0.9702477), np.float32(0.9687269), np.float32(0.9688194), np.float32(0.9680185), np.float32(0.9657249), np.float32(0.96554947), np.float32(0.96643597), np.float32(0.96561486), np.float32(0.9641984), np.float32(0.96205777), np.float32(0.9592032), np.float32(0.9578625), np.float32(0.9509912), np.float32(0.9497802), np.float32(0.9433839), np.float32(0.941955), np.float32(0.9356223), np.float32(0.94258237), np.float32(0.9408758), np.float32(0.9448121), np.float32(0.93861514), np.float32(0.93735015), np.float32(0.9405777), np.float32(0.9357926), np.float32(0.93663836), np.float32(0.92959166), np.float32(0.9290254), np.float32(0.9345905), np.float32(0.93694204), np.float32(0.94232273), np.float32(0.9458154), np.float32(0.94894916), np.float32(0.9549248), np.float32(0.95186895), np.float32(0.96027553), np.float32(0.9650687), np.float32(0.9695218), np.float32(0.96642506), np.float32(0.96486735), np.float32(0.95568365), np.float32(0.9559297), np.float32(0.9622278), np.float32(0.96621877), np.float32(0.9704874), np.float32(0.9697637), np.float32(0.97069126), np.float32(0.9682478), np.float32(0.96794957), np.float32(0.969479), np.float32(0.9708818), np.float32(0.96808046), np.float32(0.96773314), np.float32(0.9677555), np.float32(0.9660746), np.float32(0.9630399), np.float32(0.9622606), np.float32(0.9651208), np.float32(0.9657624), np.float32(0.96585244), np.float32(0.9603375), np.float32(0.96360254), np.float32(0.9623537), np.float32(0.9637157), np.float32(0.96713567), np.float32(0.9675433), np.float32(0.96198815), np.float32(0.961805), np.float32(0.9683668), np.float32(0.9679557), np.float32(0.9712064), np.float32(0.9720926), np.float32(0.97399205), np.float32(0.9741344), np.float32(0.97130346), np.float32(0.9681581), np.float32(0.97297275), np.float32(0.97170365), np.float32(0.9742131), np.float32(0.97730196), np.float32(0.97869724), np.float32(0.9740932), np.float32(0.9749492), np.float32(0.97213686), np.float32(0.9775228), np.float32(0.9780035), np.float32(0.9802449), np.float32(0.9806697), np.float32(0.9798852), np.float32(0.9818107), np.float32(0.9821624), np.float32(0.9820233), np.float32(0.9811864), np.float32(0.98059), np.float32(0.98158604), np.float32(0.97863823), np.float32(0.9797777), np.float32(0.97841316), np.float32(0.97896475), np.float32(0.97883177), np.float32(0.9764647), np.float32(0.9787754), np.float32(0.9783796), np.float32(0.97765005), np.float32(0.9771805), np.float32(0.96892864), np.float32(0.97345835), np.float32(0.9683164), np.float32(0.96819836), np.float32(0.96750176), np.float32(0.96600014), np.float32(0.9656997), np.float32(0.9642161), np.float32(0.9679001), np.float32(0.97039056), np.float32(0.9702939), np.float32(0.9680903), np.float32(0.96626365), np.float32(0.96570677), np.float32(0.96694094), np.float32(0.9653688), np.float32(0.9643056), np.float32(0.96431124), np.float32(0.96363604), np.float32(0.96447563), np.float32(0.96113735), np.float32(0.96318364), np.float32(0.9639191), np.float32(0.9465991), np.float32(0.9558681), np.float32(0.9354393), np.float32(0.89527506), np.float32(0.92848814), np.float32(0.91022843), np.float32(0.9068509), np.float32(0.9181293), np.float32(0.9112638), np.float32(0.9181264), np.float32(0.9026676), np.float32(0.88592964), np.float32(0.8895653), np.float32(0.9151368), np.float32(0.92794806), np.float32(0.83625644), np.float32(0.86166555), np.float32(0.89172083), np.float32(0.9214821), np.float32(0.9231921), np.float32(0.9580292), np.float32(0.9671432), np.float32(0.96980035), np.float32(0.9752076), np.float32(0.9747362), np.float32(0.9745419), np.float32(0.97261447), np.float32(0.9734158), np.float32(0.97532606), np.float32(0.9766173), np.float32(0.97588396), np.float32(0.9744955), np.float32(0.9791725), np.float32(0.98028827), np.float32(0.9828247), np.float32(0.982297), np.float32(0.98179984), np.float32(0.9830804), np.float32(0.9826068), np.float32(0.9830269), np.float32(0.9814789), np.float32(0.9780027), np.float32(0.97909355), np.float32(0.96969324), np.float32(0.96613634), np.float32(0.9697248), np.float32(0.97164404), np.float32(0.97817457), np.float32(0.97739184), np.float32(0.97689635), np.float32(0.975522), np.float32(0.972485), np.float32(0.9670477), np.float32(0.9709465), np.float32(0.96421623), np.float32(0.9696565), np.float32(0.9595702), np.float32(0.96397024), np.float32(0.96995354), np.float32(0.97151756), np.float32(0.9719873), np.float32(0.9747174), np.float32(0.97642046), np.float32(0.979227), np.float32(0.9819405), np.float32(0.9812749), np.float32(0.9788638), np.float32(0.9727232), np.float32(0.9738851), np.float32(0.9653226), np.float32(0.967908), np.float32(0.9649876), np.float32(0.9718898), np.float32(0.97259045), np.float32(0.9736815), np.float32(0.97102565), np.float32(0.9722989), np.float32(0.97046137), np.float32(0.9732467), np.float32(0.9785622), np.float32(0.9757775), np.float32(0.9698924), np.float32(0.95660776), np.float32(0.97145057), np.float32(0.9752945), np.float32(0.98035645), np.float32(0.98010945), np.float32(0.9817817), np.float32(0.98099685), np.float32(0.98089314), np.float32(0.9819563), np.float32(0.98116183), np.float32(0.97958857), np.float32(0.9803627), np.float32(0.97644776), np.float32(0.97802675), np.float32(0.97646195), np.float32(0.97600514), np.float32(0.97821885), np.float32(0.97855616), np.float32(0.97645867), np.float32(0.97454005), np.float32(0.975574), np.float32(0.978231), np.float32(0.9752814), np.float32(0.9760971), np.float32(0.97813547), np.float32(0.9774623), np.float32(0.9765805), np.float32(0.97141844), np.float32(0.97624344), np.float32(0.9762864), np.float32(0.9732834), np.float32(0.9733035), np.float32(0.9706745), np.float32(0.9729043), np.float32(0.97578853), np.float32(0.97840744), np.float32(0.978567), np.float32(0.9813938), np.float32(0.9789028), np.float32(0.9795505), np.float32(0.97892684), np.float32(0.98101234), np.float32(0.9818039), np.float32(0.98199505), np.float32(0.9818741), np.float32(0.9797276), np.float32(0.97930545), np.float32(0.98086345), np.float32(0.9798654), np.float32(0.97905755), np.float32(0.9834968), np.float32(0.9776308), np.float32(0.9777543), np.float32(0.9765803), np.float32(0.9762092), np.float32(0.9812998), np.float32(0.9730514), np.float32(0.97480124), np.float32(0.9855177), np.float32(0.97903687), np.float32(0.9811483), np.float32(0.9732058), np.float32(0.97645426), np.float32(0.98762786), np.float32(0.9862279), np.float32(0.9804883), np.float32(0.9749042), np.float32(0.98089176), np.float32(0.9682541), np.float32(0.98084337), np.float32(0.9812197), np.float32(0.98354167), np.float32(0.98453945), np.float32(0.98391896), np.float32(0.9837969), np.float32(0.98448735), np.float32(0.9846511), np.float32(0.9849368), np.float32(0.9860805), np.float32(0.98728627), np.float32(0.98553306), np.float32(0.9876023), np.float32(0.98828495), np.float32(0.98894405), np.float32(0.98885065), np.float32(0.9888593), np.float32(0.9881849), np.float32(0.98833245), np.float32(0.9872436), np.float32(0.98733693), np.float32(0.986953), np.float32(0.9861193), np.float32(0.98487407), np.float32(0.98386014), np.float32(0.98342276), np.float32(0.9834735), np.float32(0.98218614), np.float32(0.9825151), np.float32(0.980547), np.float32(0.9799431), np.float32(0.9799548), np.float32(0.9807488), np.float32(0.9807421), np.float32(0.9792028), np.float32(0.97902054), np.float32(0.9773402), np.float32(0.9789202), np.float32(0.9790749), np.float32(0.9807303), np.float32(0.9817322), np.float32(0.9828667), np.float32(0.9811163), np.float32(0.9810781), np.float32(0.9813079), np.float32(0.98212814), np.float32(0.98217314), np.float32(0.98181987), np.float32(0.98136055), np.float32(0.9825859), np.float32(0.9830908), np.float32(0.98175013), np.float32(0.9817955), np.float32(0.98217577), np.float32(0.98116726), np.float32(0.9804186), np.float32(0.9812104), np.float32(0.9803581), np.float32(0.9815537), np.float32(0.98059344), np.float32(0.98028713), np.float32(0.9798622), np.float32(0.98100203), np.float32(0.980857), np.float32(0.9799589), np.float32(0.9801375), np.float32(0.9805228), np.float32(0.97979194), np.float32(0.9804125), np.float32(0.9806855), np.float32(0.98107934), np.float32(0.981026), np.float32(0.9807191), np.float32(0.9814284), np.float32(0.98124665), np.float32(0.9818523), np.float32(0.9817105), np.float32(0.98269546), np.float32(0.98229504), np.float32(0.98265934), np.float32(0.9823515), np.float32(0.98290426), np.float32(0.9827245), np.float32(0.9820639), np.float32(0.9818828), np.float32(0.9813038), np.float32(0.9809549), np.float32(0.98034966), np.float32(0.9801732), np.float32(0.9801462), np.float32(0.9789361), np.float32(0.9791448), np.float32(0.97956276), np.float32(0.9795129), np.float32(0.9790248), np.float32(0.9787689), np.float32(0.9789245), np.float32(0.9782857), np.float32(0.9773909), np.float32(0.9778114), np.float32(0.97761893), np.float32(0.9777539), np.float32(0.97726065), np.float32(0.9779507), np.float32(0.9761736), np.float32(0.9755005), np.float32(0.9743536), np.float32(0.97528756), np.float32(0.9743387), np.float32(0.9746371), np.float32(0.97474897), np.float32(0.9742415), np.float32(0.9741683), np.float32(0.9734384), np.float32(0.9745241), np.float32(0.9738375), np.float32(0.9743584), np.float32(0.97512585), np.float32(0.974957), np.float32(0.97502905), np.float32(0.9744556), np.float32(0.97468954), np.float32(0.97428787), np.float32(0.97343385), np.float32(0.97414726), np.float32(0.9740155), np.float32(0.9736024), np.float32(0.973539), np.float32(0.9746942), np.float32(0.974294), np.float32(0.9744455), np.float32(0.9737224), np.float32(0.9733401), np.float32(0.9734658), np.float32(0.9728842), np.float32(0.97307646), np.float32(0.972761), np.float32(0.9735623), np.float32(0.97284454), np.float32(0.9720901), np.float32(0.97234255), np.float32(0.9729539), np.float32(0.9725106), np.float32(0.9719812), np.float32(0.9718007), np.float32(0.97184134), np.float32(0.9722803), np.float32(0.97182906), np.float32(0.9718794), np.float32(0.97330755), np.float32(0.97456443), np.float32(0.9748054), np.float32(0.9752554), np.float32(0.97474897), np.float32(0.9741693), np.float32(0.97507817), np.float32(0.97571635), np.float32(0.97569), np.float32(0.9761856), np.float32(0.9759813), np.float32(0.9760109), np.float32(0.97670233), np.float32(0.9766301), np.float32(0.9771263), np.float32(0.9766291), np.float32(0.976597), np.float32(0.9770298), np.float32(0.97739524), np.float32(0.97733307), np.float32(0.9776285), np.float32(0.97882766), np.float32(0.97875196), np.float32(0.97857827), np.float32(0.97851276), np.float32(0.9789452), np.float32(0.97917694), np.float32(0.9777648), np.float32(0.9764147), np.float32(0.97633207), np.float32(0.97542155), np.float32(0.9742735), np.float32(0.9750334), np.float32(0.9737362), np.float32(0.97310567), np.float32(0.97350544), np.float32(0.9744693), np.float32(0.97369677), np.float32(0.9736092), np.float32(0.97589445), np.float32(0.97404736), np.float32(0.975628), np.float32(0.97628367), np.float32(0.97703314), np.float32(0.97700626), np.float32(0.97677475), np.float32(0.9776744), np.float32(0.9776584), np.float32(0.97852075), np.float32(0.97893095), np.float32(0.9780832), np.float32(0.97899604), np.float32(0.9781505), np.float32(0.9782059), np.float32(0.9774365), np.float32(0.9764247), np.float32(0.977557), np.float32(0.97770506), np.float32(0.97831225), np.float32(0.97754514), np.float32(0.9767467), np.float32(0.97769356), np.float32(0.97952193), np.float32(0.97883284), np.float32(0.97917557), np.float32(0.98058116), np.float32(0.97984135), np.float32(0.9818617), np.float32(0.98101944), np.float32(0.9817067), np.float32(0.98224455), np.float32(0.98213583), np.float32(0.98117495), np.float32(0.98155725), np.float32(0.98145264), np.float32(0.9809193), np.float32(0.9817795), np.float32(0.98335695), np.float32(0.9839469), np.float32(0.9843023), np.float32(0.9847712), np.float32(0.9846666), np.float32(0.98461676), np.float32(0.9833483), np.float32(0.98393965), np.float32(0.98243356), np.float32(0.9817786), np.float32(0.98020476), np.float32(0.97997737), np.float32(0.9784022), np.float32(0.9777288), np.float32(0.9773522), np.float32(0.9758046), np.float32(0.9745205), np.float32(0.97571623), np.float32(0.9750685), np.float32(0.9751247), np.float32(0.97462904), np.float32(0.9724439), np.float32(0.9701892), np.float32(0.9666051), np.float32(0.9600875), np.float32(0.9581649), np.float32(0.9520595), np.float32(0.9480112), np.float32(0.93396306), np.float32(0.9282695), np.float32(0.85417837), np.float32(0.8018475), np.float32(0.760598), np.float32(0.7297764), np.float32(0.6609679), np.float32(0.67628753), np.float32(0.5602405), np.float32(0.5451239), np.float32(0.5148156), np.float32(0.43841958), np.float32(0.39582318), np.float32(0.24382956), np.float32(0.2991078), np.float32(0.37074098), np.float32(0.3691926), np.float32(0.31108585), np.float32(0.3103238), np.float32(0.29542977), np.float32(0.35617742), np.float32(0.3655771), np.float32(0.31347364), np.float32(0.3012918), np.float32(0.30062175), np.float32(0.39144242), np.float32(0.4131964), np.float32(0.4125916), np.float32(0.4860075), np.float32(0.61917484), np.float32(0.68689185), np.float32(0.7148396), np.float32(0.7687211), np.float32(0.7960112), np.float32(0.78765583), np.float32(0.8247097), np.float32(0.8480916), np.float32(0.87564707), np.float32(0.89830834), np.float32(0.9146022), np.float32(0.93443835), np.float32(0.9330661), np.float32(0.93974257), np.float32(0.9491219), np.float32(0.940618), np.float32(0.947942), np.float32(0.9547003), np.float32(0.9471981), np.float32(0.9429693), np.float32(0.9399515), np.float32(0.93921185), np.float32(0.92776716), np.float32(0.9174889), np.float32(0.9061487), np.float32(0.88222635), np.float32(0.83985317), np.float32(0.8094424), np.float32(0.7885241), np.float32(0.7359168), np.float32(0.6729628), np.float32(0.6435601), np.float32(0.5477066), np.float32(0.4262038), np.float32(0.36596948), np.float32(0.35513866), np.float32(0.2925643), np.float32(0.24066095), np.float32(0.23823227), np.float32(0.23772694), np.float32(0.19143276), np.float32(0.16184355), np.float32(0.15057519), np.float32(0.11982986), np.float32(0.09966595), np.float32(0.09866129), np.float32(0.10748058), np.float32(0.098441996), np.float32(0.0907918), np.float32(0.086378835), np.float32(0.08409209), np.float32(0.0778485), np.float32(0.0821939), np.float32(0.08321542), np.float32(0.08045756), np.float32(0.07388402), np.float32(0.07602646), np.float32(0.08618035), np.float32(0.08858436), np.float32(0.10011679), np.float32(0.10879742), np.float32(0.10774918), np.float32(0.10249005), np.float32(0.11152259), np.float32(0.11520144), np.float32(0.11598227), np.float32(0.11516262), np.float32(0.111989915), np.float32(0.12120467), np.float32(0.1007181), np.float32(0.11520665), np.float32(0.13068052), np.float32(0.13863014), np.float32(0.16920932), np.float32(0.16447374), np.float32(0.16118203), np.float32(0.16921341), np.float32(0.17415865), np.float32(0.17605557), np.float32(0.18326709), np.float32(0.18805902), np.float32(0.1933974), np.float32(0.20041153), np.float32(0.19320601), np.float32(0.19232506), np.float32(0.19096372), np.float32(0.19749895), np.float32(0.19568788), np.float32(0.19738583), np.float32(0.20064539), np.float32(0.19923489), np.float32(0.19958185), np.float32(0.20841295), np.float32(0.23544109), np.float32(0.2239868), np.float32(0.20363608), np.float32(0.20662752), np.float32(0.20471403), np.float32(0.20647864), np.float32(0.19188234), np.float32(0.15771756), np.float32(0.15468687), np.float32(0.15955392), np.float32(0.1625534), np.float32(0.1734218), np.float32(0.16935395), np.float32(0.15574692), np.float32(0.16068785), np.float32(0.14144394), np.float32(0.14164041), np.float32(0.14998104), np.float32(0.1401464), np.float32(0.12157068), np.float32(0.1423753), np.float32(0.1347424), np.float32(0.13332467), np.float32(0.14053518), np.float32(0.1505547), np.float32(0.16591601), np.float32(0.16910751), np.float32(0.18090746), np.float32(0.20430475), np.float32(0.20748964), np.float32(0.20718166), np.float32(0.26148587), np.float32(0.262056), np.float32(0.28982866), np.float32(0.25739923), np.float32(0.29573956), np.float32(0.32588238), np.float32(0.34194896), np.float32(0.37261188), np.float32(0.40219915), np.float32(0.40397504), np.float32(0.42545304), np.float32(0.45895788), np.float32(0.49387783), np.float32(0.5481145), np.float32(0.56623805), np.float32(0.6232639), np.float32(0.63653624), np.float32(0.6293187), np.float32(0.6245754), np.float32(0.68150306), np.float32(0.66952455), np.float32(0.624251), np.float32(0.6016434), np.float32(0.59253985), np.float32(0.5468802), np.float32(0.55373627), np.float32(0.59157544), np.float32(0.614579), np.float32(0.682325), np.float32(0.70777327), np.float32(0.69521254), np.float32(0.6701831), np.float32(0.66522443), np.float32(0.59549665), np.float32(0.5833823), np.float32(0.502007), np.float32(0.44166124), np.float32(0.38637516), np.float32(0.3427528), np.float32(0.3422432), np.float32(0.30558956), np.float32(0.2964367), np.float32(0.29002792), np.float32(0.25641084), np.float32(0.21219607), np.float32(0.19231364), np.float32(0.18756682), np.float32(0.18227644), np.float32(0.17878647), np.float32(0.20494643), np.float32(0.23651329), np.float32(0.23991711), np.float32(0.23674096), np.float32(0.30241865), np.float32(0.3147759), np.float32(0.30519316), np.float32(0.3226607), np.float32(0.31858358), np.float32(0.3039765), np.float32(0.26052797), np.float32(0.2604184), np.float32(0.2536415), np.float32(0.24669753), np.float32(0.26296815), np.float32(0.28318417), np.float32(0.29904962), np.float32(0.31161186), np.float32(0.3247372), np.float32(0.38260585), np.float32(0.45494545), np.float32(0.50823176), np.float32(0.53164303), np.float32(0.57871723), np.float32(0.59731793), np.float32(0.61508447), np.float32(0.6294738), np.float32(0.6402799), np.float32(0.67968833), np.float32(0.74126655), np.float32(0.7813059), np.float32(0.78251284), np.float32(0.8157018), np.float32(0.8504446), np.float32(0.8468559), np.float32(0.8629834), np.float32(0.8759459), np.float32(0.8698447), np.float32(0.85602266), np.float32(0.8716454), np.float32(0.85221803), np.float32(0.8515003), np.float32(0.85828936), np.float32(0.8638115), np.float32(0.9059904), np.float32(0.90551084), np.float32(0.88350224), np.float32(0.8647488), np.float32(0.81466144), np.float32(0.8070956), np.float32(0.7507206), np.float32(0.7413266), np.float32(0.7071694), np.float32(0.722414), np.float32(0.7339692), np.float32(0.7576334), np.float32(0.8208494), np.float32(0.8192708), np.float32(0.8431071), np.float32(0.9069502), np.float32(0.92951757), np.float32(0.9382499), np.float32(0.94087595), np.float32(0.94607365), np.float32(0.9566107), np.float32(0.9604334), np.float32(0.9648255), np.float32(0.96915823), np.float32(0.9708175), np.float32(0.97185916), np.float32(0.9725928), np.float32(0.9734867), np.float32(0.9748744), np.float32(0.9739613), np.float32(0.97615856), np.float32(0.9772739), np.float32(0.97741884), np.float32(0.97696793), np.float32(0.97748816), np.float32(0.97708434), np.float32(0.97484684), np.float32(0.97445303), np.float32(0.9746064), np.float32(0.97394174), np.float32(0.973663), np.float32(0.97445506), np.float32(0.9749249), np.float32(0.9753925), np.float32(0.97569066), np.float32(0.9740995), np.float32(0.97244024), np.float32(0.97022194), np.float32(0.9709182), np.float32(0.9682843), np.float32(0.966962), np.float32(0.96655285), np.float32(0.96619153)], 'YNITLNCDVTTNDFQTSKVQYFRTTPKLLAVLQMGGASGQIFTADQIVLFLGKYIETKKLFNPSNKRLIRCKNDLLGEVFKTSHFTVTDFKDLWKLLFPSLLPATQREVTTEVQLGELPCKLGELPCKLGELPCKLGELPCKLGELPCKLGELPCKLGELPCKLGELPCKLGELPCKLGSYHVSWGSYHVSWGSCHVSWGSCHERATVEAYDSEYESEDELVEYEPVDTDSEISDDDTEPITSDEEDTTAVSHIPYLDIHLHRLKEFQSDDEGEDETTDVSIDSDITLEELWSCPECKTRNSPKVGFCQGCWKLRGGWVEGGMTSQDMTSSMEQSSSYDVTDGRVTENNRSSSPIVTTMPSFMTSQSLKHKLDDVEPMEAKKPHLDPADPTLRSETSSASTSSMNETSSFPGLCNICRNNPNDATMVHGNNGHQFCCFRCAKRLKRKGKSCPVCRQPIMLVLRNYIVQF': [np.float32(0.314177), np.float32(0.50100946), np.float32(0.43895698), np.float32(0.46364215), np.float32(0.48039976), np.float32(0.4691272), np.float32(0.44776964), np.float32(0.41356865), np.float32(0.41669637), np.float32(0.37515938), np.float32(0.33070883), np.float32(0.28036442), np.float32(0.26786596), np.float32(0.22752069), np.float32(0.20182683), np.float32(0.1761367), np.float32(0.15326355), np.float32(0.14084752), np.float32(0.12770462), np.float32(0.12256008), np.float32(0.104950085), np.float32(0.103177965), np.float32(0.09648424), np.float32(0.08754394), np.float32(0.084175296), np.float32(0.081584275), np.float32(0.0849147), np.float32(0.07463593), np.float32(0.071779065), np.float32(0.06833198), np.float32(0.055390984), np.float32(0.053289726), np.float32(0.047144126), np.float32(0.05295772), np.float32(0.052951865), np.float32(0.045969646), np.float32(0.039893605), np.float32(0.04046482), np.float32(0.03424694), np.float32(0.031532347), np.float32(0.032887097), np.float32(0.034520432), np.float32(0.034689642), np.float32(0.03555709), np.float32(0.042137258), np.float32(0.044616066), np.float32(0.051447485), np.float32(0.06299582), np.float32(0.059888553), np.float32(0.057352107), np.float32(0.061422374), np.float32(0.0680963), np.float32(0.07118084), np.float32(0.072618045), np.float32(0.084150404), np.float32(0.090013884), np.float32(0.088829786), np.float32(0.08490371), np.float32(0.090719044), np.float32(0.09457125), np.float32(0.103230596), np.float32(0.12132056), np.float32(0.13782595), np.float32(0.15129738), np.float32(0.15451998), np.float32(0.15133773), np.float32(0.16136521), np.float32(0.1491509), np.float32(0.14069179), np.float32(0.14433108), np.float32(0.13693796), np.float32(0.12185255), np.float32(0.12300283), np.float32(0.116353), np.float32(0.111173734), np.float32(0.10379378), np.float32(0.1012634), np.float32(0.09623424), np.float32(0.080743715), np.float32(0.0794282), np.float32(0.08720931), np.float32(0.0841471), np.float32(0.074440464), np.float32(0.08242725), np.float32(0.072359405), np.float32(0.060732916), np.float32(0.052993808), np.float32(0.057382736), np.float32(0.062846236), np.float32(0.059181865), np.float32(0.05362514), np.float32(0.059347443), np.float32(0.065469876), np.float32(0.062145974), np.float32(0.065805964), np.float32(0.074455954), np.float32(0.077553876), np.float32(0.08561438), np.float32(0.091374084), np.float32(0.09859054), np.float32(0.102961615), np.float32(0.1064475), np.float32(0.14051019), np.float32(0.13423619), np.float32(0.14150521), np.float32(0.16666296), np.float32(0.17615151), np.float32(0.17247483), np.float32(0.17230359), np.float32(0.2027666), np.float32(0.21326625), np.float32(0.19487366), np.float32(0.20787741), np.float32(0.24384417), np.float32(0.24644195), np.float32(0.2572928), np.float32(0.3330007), np.float32(0.3302252), np.float32(0.33026624), np.float32(0.26278853), np.float32(0.2654069), np.float32(0.24405654), np.float32(0.24059717), np.float32(0.24735093), np.float32(0.24059987), np.float32(0.24675123), np.float32(0.23508635), np.float32(0.23461843), np.float32(0.23804368), np.float32(0.20439029), np.float32(0.23855546), np.float32(0.23735946), np.float32(0.23404503), np.float32(0.21155955), np.float32(0.20504309), np.float32(0.21502396), np.float32(0.20226057), np.float32(0.22589639), np.float32(0.21412872), np.float32(0.2165212), np.float32(0.21538734), np.float32(0.2137587), np.float32(0.23491068), np.float32(0.20743704), np.float32(0.25572574), np.float32(0.23499924), np.float32(0.26389068), np.float32(0.2684101), np.float32(0.26075596), np.float32(0.27715647), np.float32(0.25250056), np.float32(0.28954735), np.float32(0.27395558), np.float32(0.29040894), np.float32(0.2769669), np.float32(0.25134513), np.float32(0.2656713), np.float32(0.23009159), np.float32(0.2624431), np.float32(0.25253585), np.float32(0.26878384), np.float32(0.2636095), np.float32(0.2530591), np.float32(0.27785283), np.float32(0.23526698), np.float32(0.26048967), np.float32(0.25407016), np.float32(0.28169662), np.float32(0.25801185), np.float32(0.24085166), np.float32(0.24915884), np.float32(0.24512205), np.float32(0.24384417), np.float32(0.2517351), np.float32(0.25577304), np.float32(0.24532992), np.float32(0.2438795), np.float32(0.23465593), np.float32(0.22106457), np.float32(0.24644126), np.float32(0.24471274), np.float32(0.25118536), np.float32(0.2810301), np.float32(0.28559187), np.float32(0.27260992), np.float32(0.18797109), np.float32(0.33988166), np.float32(0.3065669), np.float32(0.25649086), np.float32(0.18554455), np.float32(0.1702646), np.float32(0.17037027), np.float32(0.18263464), np.float32(0.2544945), np.float32(0.25031152), np.float32(0.27800864), np.float32(0.28673872), np.float32(0.28677267), np.float32(0.27388912), np.float32(0.32643726), np.float32(0.42005646), np.float32(0.43179813), np.float32(0.49696594), np.float32(0.51136917), np.float32(0.5663598), np.float32(0.61264825), np.float32(0.6600668), np.float32(0.7490899), np.float32(0.7957797), np.float32(0.78530836), np.float32(0.79010963), np.float32(0.83322257), np.float32(0.8660922), np.float32(0.9000801), np.float32(0.8969411), np.float32(0.90799236), np.float32(0.92148906), np.float32(0.9175488), np.float32(0.9264355), np.float32(0.9274376), np.float32(0.93313235), np.float32(0.9356343), np.float32(0.94801325), np.float32(0.9504118), np.float32(0.95283586), np.float32(0.95847327), np.float32(0.96081614), np.float32(0.9641298), np.float32(0.9664715), np.float32(0.9718864), np.float32(0.9725346), np.float32(0.97276175), np.float32(0.9736409), np.float32(0.9724568), np.float32(0.9727496), np.float32(0.9729182), np.float32(0.9729548), np.float32(0.9745826), np.float32(0.9741303), np.float32(0.97418845), np.float32(0.9707717), np.float32(0.97117877), np.float32(0.968422), np.float32(0.9674808), np.float32(0.9645159), np.float32(0.9578547), np.float32(0.95709354), np.float32(0.94728655), np.float32(0.9366697), np.float32(0.9311105), np.float32(0.9293983), np.float32(0.924734), np.float32(0.92857486), np.float32(0.92544127), np.float32(0.9176566), np.float32(0.92564464), np.float32(0.9238881), np.float32(0.92877245), np.float32(0.924287), np.float32(0.92945784), np.float32(0.94101125), np.float32(0.93138415), np.float32(0.91588897), np.float32(0.906592), np.float32(0.9028305), np.float32(0.9034781), np.float32(0.9030341), np.float32(0.9135669), np.float32(0.9201143), np.float32(0.9282755), np.float32(0.93497515), np.float32(0.941432), np.float32(0.94472253), np.float32(0.9495051), np.float32(0.9485446), np.float32(0.95048976), np.float32(0.9517761), np.float32(0.9497757), np.float32(0.94444937), np.float32(0.939654), np.float32(0.9300117), np.float32(0.92719537), np.float32(0.9152747), np.float32(0.9036222), np.float32(0.8696117), np.float32(0.8519506), np.float32(0.8281433), np.float32(0.87453127), np.float32(0.8280679), np.float32(0.8820272), np.float32(0.837997), np.float32(0.7885767), np.float32(0.78445786), np.float32(0.7991919), np.float32(0.84751076), np.float32(0.8484339), np.float32(0.81396145), np.float32(0.7863398), np.float32(0.8056338), np.float32(0.76287585), np.float32(0.681944), np.float32(0.7115416), np.float32(0.7010082), np.float32(0.7394057), np.float32(0.84411746), np.float32(0.87256074), np.float32(0.84235436), np.float32(0.8230639), np.float32(0.8551122), np.float32(0.8188518), np.float32(0.8349477), np.float32(0.85960865), np.float32(0.81270957), np.float32(0.8121572), np.float32(0.8230025), np.float32(0.8386101), np.float32(0.8463611), np.float32(0.8081639), np.float32(0.8441472), np.float32(0.846431), np.float32(0.8620211), np.float32(0.8948676), np.float32(0.9093037), np.float32(0.9159722), np.float32(0.93076646), np.float32(0.9306257), np.float32(0.9378443), np.float32(0.94612175), np.float32(0.9503403), np.float32(0.95476216), np.float32(0.9551096), np.float32(0.9597529), np.float32(0.9611107), np.float32(0.9633062), np.float32(0.966984), np.float32(0.96647817), np.float32(0.9669949), np.float32(0.9713487), np.float32(0.97034585), np.float32(0.9706877), np.float32(0.9722624), np.float32(0.97354996), np.float32(0.97448677), np.float32(0.97569877), np.float32(0.9760449), np.float32(0.97653025), np.float32(0.9765213), np.float32(0.9771399), np.float32(0.97683847), np.float32(0.976494), np.float32(0.9758614), np.float32(0.9757356), np.float32(0.97455096), np.float32(0.9750461), np.float32(0.974151), np.float32(0.97333413), np.float32(0.9730936), np.float32(0.97301334), np.float32(0.97345734), np.float32(0.9736081), np.float32(0.9737941), np.float32(0.9738712), np.float32(0.9738236), np.float32(0.9749757), np.float32(0.97574264), np.float32(0.9777543), np.float32(0.9777229), np.float32(0.9774121), np.float32(0.977081), np.float32(0.97678363), np.float32(0.9769612), np.float32(0.9759135), np.float32(0.97597617), np.float32(0.97529805), np.float32(0.9752794), np.float32(0.9746609), np.float32(0.9741545), np.float32(0.9751397), np.float32(0.9755157), np.float32(0.97626674), np.float32(0.97680306), np.float32(0.97696984), np.float32(0.97687006), np.float32(0.97714895), np.float32(0.97784287), np.float32(0.9783755), np.float32(0.97855926), np.float32(0.9773071), np.float32(0.97743785), np.float32(0.97803783), np.float32(0.97600025), np.float32(0.9764157), np.float32(0.97671765), np.float32(0.9771753), np.float32(0.9779834), np.float32(0.97829777), np.float32(0.97776526), np.float32(0.977437), np.float32(0.97801113), np.float32(0.9768603), np.float32(0.97494614), np.float32(0.9700586), np.float32(0.9549331), np.float32(0.93859285), np.float32(0.9153469), np.float32(0.8888037), np.float32(0.8879802), np.float32(0.8845626), np.float32(0.87657803), np.float32(0.85653526), np.float32(0.84005123), np.float32(0.8140898), np.float32(0.7067045), np.float32(0.6112542), np.float32(0.5500218), np.float32(0.47115588), np.float32(0.44775847), np.float32(0.4218829), np.float32(0.43968356), np.float32(0.42120528), np.float32(0.3769344), np.float32(0.35483226), np.float32(0.29650235), np.float32(0.26814845), np.float32(0.24796839), np.float32(0.21063745), np.float32(0.22869252), np.float32(0.22915234), np.float32(0.21865742), np.float32(0.22350496), np.float32(0.230129), np.float32(0.25997028), np.float32(0.29881886), np.float32(0.33347693), np.float32(0.36560366), np.float32(0.24695113), np.float32(0.30119964), np.float32(0.38472542), np.float32(0.4327924), np.float32(0.38457057), np.float32(0.40927497), np.float32(0.4411958), np.float32(0.34740683), np.float32(0.3262577), np.float32(0.32622048), np.float32(0.32882476), np.float32(0.31747773), np.float32(0.35913575), np.float32(0.39467034), np.float32(0.44487092), np.float32(0.46166295), np.float32(0.46875212), np.float32(0.53298837), np.float32(0.52004445), np.float32(0.5452773), np.float32(0.5637388), np.float32(0.572711), np.float32(0.54872024), np.float32(0.5405544), np.float32(0.5002773), np.float32(0.5161449), np.float32(0.51900697), np.float32(0.48044974), np.float32(0.51563877), np.float32(0.5385631), np.float32(0.5275524), np.float32(0.48376828), np.float32(0.4526101), np.float32(0.45835295)], 'MVLADLGRKINSALADLTKAPVIDEKVLDAVLKDICGALLMSDVNIMLVGKLRNNVKKAVNVPDLGGGVNKKRIIEKAVMDELYNLVDPGAEPYKPVKRKANIFMMVGLQGAGKTTTCTKLASYYQRKGWKTALVCADTFRAGAFDQLKQNATKAKIPYYGSYTETDPVAIALEGVEKFKADKFDIIIVDTSGRHKQETELFEEMKQISAAVEPDSTIFVMDGTIGQAAEAQAKAFKEAANFGSIIMTKMDGHAKGGGAISAVAATQSPIVFIGTGEHLHDLDRFEPKPFIRKMLGMGDMRDLAETVQDMGLNSNKNLMENIKQGQYSLRDMYEQFQQISKMGPLSKIMGAIPGMPADMLAGSEEEGSKRIKRMMCIMDSMTDMELDSDGTPFQDHRSRIIRVARGSGTSVHEVEEILSQYQRFSSMVKTMGGKNGLMNNLPTDPKKINRNNRGQMQNMARAQQQMANMIPPGMLQQMGGMEGIQNMARSMFGGGGAGGRGGGMPDMSQLMKMMGGGQ': [np.float32(0.33723453), np.float32(0.41194913), np.float32(0.4634906), np.float32(0.5391333), np.float32(0.4699301), np.float32(0.39733055), np.float32(0.38426864), np.float32(0.37325284), np.float32(0.334435), np.float32(0.32550693), np.float32(0.3164103), np.float32(0.29981542), np.float32(0.23409785), np.float32(0.24928732), np.float32(0.24492712), np.float32(0.22110176), np.float32(0.19122352), np.float32(0.18541631), np.float32(0.18998751), np.float32(0.16126245), np.float32(0.13983163), np.float32(0.1464708), np.float32(0.15519366), np.float32(0.14123635), np.float32(0.12203391), np.float32(0.126247), np.float32(0.12542512), np.float32(0.11137632), np.float32(0.09930045), np.float32(0.09857391), np.float32(0.090150766), np.float32(0.07593473), np.float32(0.07251789), np.float32(0.061430868), np.float32(0.05340697), np.float32(0.053852245), np.float32(0.04905018), np.float32(0.042988524), np.float32(0.037406094), np.float32(0.04205189), np.float32(0.042032715), np.float32(0.043180723), np.float32(0.04564004), np.float32(0.05361159), np.float32(0.053182226), np.float32(0.049990635), np.float32(0.053301916), np.float32(0.056791443), np.float32(0.06111684), np.float32(0.07115374), np.float32(0.073136225), np.float32(0.08373481), np.float32(0.08736283), np.float32(0.09447944), np.float32(0.10205945), np.float32(0.10871652), np.float32(0.1264143), np.float32(0.13180675), np.float32(0.14575695), np.float32(0.15021414), np.float32(0.18001091), np.float32(0.19959442), np.float32(0.20054054), np.float32(0.16823477), np.float32(0.17935671), np.float32(0.18639295), np.float32(0.17158693), np.float32(0.16267236), np.float32(0.16256022), np.float32(0.16828854), np.float32(0.14821634), np.float32(0.14149803), np.float32(0.14252774), np.float32(0.13992791), np.float32(0.1303979), np.float32(0.11796843), np.float32(0.11375883), np.float32(0.113065645), np.float32(0.11813101), np.float32(0.11731523), np.float32(0.122739926), np.float32(0.12708147), np.float32(0.12828472), np.float32(0.13275819), np.float32(0.13139945), np.float32(0.12431357), np.float32(0.13020758), np.float32(0.14804822), np.float32(0.15558091), np.float32(0.1400925), np.float32(0.13660423), np.float32(0.1306413), np.float32(0.12589622), np.float32(0.113761716), np.float32(0.10296861), np.float32(0.09845823), np.float32(0.09580014), np.float32(0.09078818), np.float32(0.092292406), np.float32(0.09252978), np.float32(0.083613604), np.float32(0.07427421), np.float32(0.06892491), np.float32(0.06700076), np.float32(0.06048827), np.float32(0.05385334), np.float32(0.0373026), np.float32(0.0322711), np.float32(0.028688336), np.float32(0.023289055), np.float32(0.020340918), np.float32(0.019405361), np.float32(0.017143125), np.float32(0.017264018), np.float32(0.018414594), np.float32(0.024348319), np.float32(0.032435566), np.float32(0.039766345), np.float32(0.045919098), np.float32(0.05486409), np.float32(0.060096625), np.float32(0.05697626), np.float32(0.051677894), np.float32(0.047210295), np.float32(0.044321276), np.float32(0.037874144), np.float32(0.035075683), np.float32(0.03530254), np.float32(0.030424776), np.float32(0.031899784), np.float32(0.03639768), np.float32(0.036609035), np.float32(0.03282885), np.float32(0.034941558), np.float32(0.040136002), np.float32(0.043952703), np.float32(0.042667706), np.float32(0.04919844), np.float32(0.057749785), np.float32(0.05643236), np.float32(0.049827907), np.float32(0.04933256), np.float32(0.057644363), np.float32(0.05227478), np.float32(0.062308602), np.float32(0.06655364), np.float32(0.071430676), np.float32(0.0775446), np.float32(0.08412287), np.float32(0.09118419), np.float32(0.09372046), np.float32(0.0934394), np.float32(0.09501738), np.float32(0.09867123), np.float32(0.10045026), np.float32(0.10067678), np.float32(0.099800356), np.float32(0.094294675), np.float32(0.08369596), np.float32(0.07715619), np.float32(0.074902676), np.float32(0.06628124), np.float32(0.06205251), np.float32(0.05429588), np.float32(0.04895425), np.float32(0.048196007), np.float32(0.049067628), np.float32(0.0439407), np.float32(0.044112604), np.float32(0.048177723), np.float32(0.05629701), np.float32(0.06509519), np.float32(0.06134783), np.float32(0.060260396), np.float32(0.050714213), np.float32(0.044495683), np.float32(0.03714165), np.float32(0.028190104), np.float32(0.025752721), np.float32(0.023249421), np.float32(0.023886628), np.float32(0.02594429), np.float32(0.028652424), np.float32(0.031319562), np.float32(0.040845744), np.float32(0.043113336), np.float32(0.037623473), np.float32(0.041431196), np.float32(0.044080716), np.float32(0.0366596), np.float32(0.031792965), np.float32(0.032710332), np.float32(0.029982539), np.float32(0.025318377), np.float32(0.024092061), np.float32(0.026206436), np.float32(0.028361753), np.float32(0.0318129), np.float32(0.0428776), np.float32(0.05135515), np.float32(0.05872308), np.float32(0.07454536), np.float32(0.093561694), np.float32(0.10435873), np.float32(0.10030347), np.float32(0.09659717), np.float32(0.07861487), np.float32(0.06610902), np.float32(0.046518926), np.float32(0.035236876), np.float32(0.029819148), np.float32(0.025328623), np.float32(0.021906013), np.float32(0.02348255), np.float32(0.023572017), np.float32(0.021517402), np.float32(0.020304069), np.float32(0.022567613), np.float32(0.021732291), np.float32(0.018769266), np.float32(0.017490143), np.float32(0.015949622), np.float32(0.01625977), np.float32(0.016687997), np.float32(0.015538345), np.float32(0.01610592), np.float32(0.016503152), np.float32(0.015969858), np.float32(0.017846415), np.float32(0.025379512), np.float32(0.029822044), np.float32(0.035474237), np.float32(0.041205425), np.float32(0.046164673), np.float32(0.04987188), np.float32(0.045358784), np.float32(0.044643212), np.float32(0.048831705), np.float32(0.049312815), np.float32(0.04806985), np.float32(0.048752785), np.float32(0.048233453), np.float32(0.04186131), np.float32(0.04343259), np.float32(0.048456423), np.float32(0.05170102), np.float32(0.046217423), np.float32(0.044324763), np.float32(0.04278447), np.float32(0.033030298), np.float32(0.02766188), np.float32(0.023572594), np.float32(0.022680938), np.float32(0.02097735), np.float32(0.022218248), np.float32(0.024209403), np.float32(0.021789717), np.float32(0.023788664), np.float32(0.022817118), np.float32(0.024208505), np.float32(0.023488231), np.float32(0.020857906), np.float32(0.01898213), np.float32(0.017670576), np.float32(0.016993346), np.float32(0.016458917), np.float32(0.015658231), np.float32(0.013829425), np.float32(0.015253935), np.float32(0.016275529), np.float32(0.016271614), np.float32(0.018462965), np.float32(0.021188006), np.float32(0.021962702), np.float32(0.02299356), np.float32(0.02666681), np.float32(0.028548222), np.float32(0.03441774), np.float32(0.03329321), np.float32(0.027631495), np.float32(0.029284367), np.float32(0.032691654), np.float32(0.035888035), np.float32(0.039413434), np.float32(0.045073353), np.float32(0.050277863), np.float32(0.063490994), np.float32(0.0699471), np.float32(0.0710361), np.float32(0.07549393), np.float32(0.08233848), np.float32(0.08118433), np.float32(0.078618355), np.float32(0.083673164), np.float32(0.08269109), np.float32(0.07136421), np.float32(0.06810395), np.float32(0.07759349), np.float32(0.06907792), np.float32(0.0728738), np.float32(0.06296754), np.float32(0.06862509), np.float32(0.071135804), np.float32(0.089585304), np.float32(0.099275544), np.float32(0.0929082), np.float32(0.09314199), np.float32(0.10473053), np.float32(0.10332973), np.float32(0.1076926), np.float32(0.09267072), np.float32(0.10227449), np.float32(0.114501186), np.float32(0.10938832), np.float32(0.10843935), np.float32(0.1171465), np.float32(0.13071784), np.float32(0.11924434), np.float32(0.15102664), np.float32(0.16148436), np.float32(0.14804941), np.float32(0.13352944), np.float32(0.14744791), np.float32(0.1525439), np.float32(0.13468975), np.float32(0.13510789), np.float32(0.14783646), np.float32(0.14518625), np.float32(0.124162495), np.float32(0.12761259), np.float32(0.14107761), np.float32(0.13498825), np.float32(0.13854492), np.float32(0.14491613), np.float32(0.16046873), np.float32(0.15990207), np.float32(0.16021124), np.float32(0.16780064), np.float32(0.16821975), np.float32(0.17763352), np.float32(0.16780029), np.float32(0.21922672), np.float32(0.20750806), np.float32(0.19968845), np.float32(0.23968296), np.float32(0.2792018), np.float32(0.32894316), np.float32(0.43352857), np.float32(0.51926243), np.float32(0.53767526), np.float32(0.50120294), np.float32(0.46487927), np.float32(0.5233045), np.float32(0.50938374), np.float32(0.49499717), np.float32(0.4576063), np.float32(0.40740824), np.float32(0.4922153), np.float32(0.46041033), np.float32(0.41520643), np.float32(0.45549908), np.float32(0.39515162), np.float32(0.40088746), np.float32(0.31467843), np.float32(0.2974561), np.float32(0.31408587), np.float32(0.23743019), np.float32(0.23222655), np.float32(0.20335242), np.float32(0.16533981), np.float32(0.14287513), np.float32(0.13826276), np.float32(0.14951888), np.float32(0.15436822), np.float32(0.15661067), np.float32(0.17214385), np.float32(0.16754948), np.float32(0.16159467), np.float32(0.16165425), np.float32(0.17440444), np.float32(0.20136724), np.float32(0.20076357), np.float32(0.20638368), np.float32(0.22474967), np.float32(0.22913389), np.float32(0.2253695), np.float32(0.22850618), np.float32(0.22756958), np.float32(0.23543094), np.float32(0.22983854), np.float32(0.25154722), np.float32(0.26613772), np.float32(0.22211373), np.float32(0.20809154), np.float32(0.2299823), np.float32(0.23021816), np.float32(0.20986784), np.float32(0.2119439), np.float32(0.20018278), np.float32(0.16063184), np.float32(0.17170626), np.float32(0.17938563), np.float32(0.15913509), np.float32(0.14209728), np.float32(0.14660145), np.float32(0.13644172), np.float32(0.10725238), np.float32(0.11055081), np.float32(0.103929065), np.float32(0.10173091), np.float32(0.12213786), np.float32(0.13156086), np.float32(0.13591272), np.float32(0.13310525), np.float32(0.13535872), np.float32(0.13116024), np.float32(0.12282544), np.float32(0.12898645), np.float32(0.14954199), np.float32(0.16203867), np.float32(0.18212211), np.float32(0.2088246), np.float32(0.23355909), np.float32(0.26213095), np.float32(0.22924256), np.float32(0.3010434), np.float32(0.33204564), np.float32(0.342686), np.float32(0.41431683), np.float32(0.4719818), np.float32(0.5265456), np.float32(0.580215), np.float32(0.61670995), np.float32(0.6403292), np.float32(0.6698317), np.float32(0.6850046), np.float32(0.70656496), np.float32(0.75851), np.float32(0.80652106), np.float32(0.83446133), np.float32(0.8622275), np.float32(0.8543685), np.float32(0.85555106), np.float32(0.86164504), np.float32(0.87541085), np.float32(0.8779023), np.float32(0.869942), np.float32(0.8492595), np.float32(0.83339936), np.float32(0.82864136), np.float32(0.8119637), np.float32(0.7986894), np.float32(0.7983942), np.float32(0.7816767), np.float32(0.7807892), np.float32(0.7709151), np.float32(0.7868917), np.float32(0.79958284), np.float32(0.7848456), np.float32(0.75974333), np.float32(0.77965295), np.float32(0.78903246), np.float32(0.7935833), np.float32(0.8199407), np.float32(0.8218402), np.float32(0.82725155), np.float32(0.84820807), np.float32(0.8657487), np.float32(0.8840388), np.float32(0.89788085), np.float32(0.91668516), np.float32(0.9271253), np.float32(0.9276108), np.float32(0.928605), np.float32(0.9369895), np.float32(0.9354827), np.float32(0.938214), np.float32(0.95035654), np.float32(0.95407337), np.float32(0.9577821), np.float32(0.9600618), np.float32(0.9614466), np.float32(0.9644925), np.float32(0.9696451), np.float32(0.9724452), np.float32(0.97612256), np.float32(0.97818166), np.float32(0.9804679), np.float32(0.9828992), np.float32(0.9852249), np.float32(0.9860531), np.float32(0.98651785), np.float32(0.98727673), np.float32(0.98801535), np.float32(0.98752534), np.float32(0.98736864), np.float32(0.9860962), np.float32(0.984914), np.float32(0.9826621), np.float32(0.9812339), np.float32(0.9815678), np.float32(0.9806954), np.float32(0.9821982), np.float32(0.9816777), np.float32(0.9789792), np.float32(0.9790717), np.float32(0.9817925), np.float32(0.97789097), np.float32(0.97532713), np.float32(0.9825531), np.float32(0.9829155), np.float32(0.96956414), np.float32(0.966304), np.float32(0.9740965), np.float32(0.9672646), np.float32(0.96193033), np.float32(0.9592533), np.float32(0.9579491)], 'MQNSFLPLNTRRFRQRAQVETPDTVYWDRLAKPELLKEHNTIDYLDFSPSDPDNFVVTCSVRVQIYNLVTMLVVKNLSRFQKTAYGATFRQDGRLLAAGDEEGHVKLFDTTSRNILRLFKGHTAPVHRTFFTADKLQLASFGDDKSVRLWDVANEKVVQTYEDTHTDYVRAGAMHPQAGHMFVSGGYDGKIKLYDTRAETAVQRTLDHGAPVESMLFLPNGSIFVSAGGSQVRVWDLISGCRLLTMMSQHHKTVTCLRLGSDGRRLLSGGLDRHVKIYDVSTYKTVHTLTYPNAVVSMAVADGDQAVVAGMVDGLVSIRRMMVDSKPSHLKKIRADRARKYFVSTKRTNNTQEVDHTIKDHVKGPGLKSYDVHLRQFNHKKALDDVMNAQKMQYQPELIVAVITDLLHRGSLGKALTGRHEAALVRFIDFICNHLGEVRFMRPLMMAASTVLDVFEQRLVAYSQKLMKALQRLSLAMQEEVRLTAELMRMKGAVDMLIGISMDNSEVAHKPTYVETKTPKMHPSVAAQNYVVLVE': [np.float32(0.8854125), np.float32(0.86970234), np.float32(0.83838207), np.float32(0.84076184), np.float32(0.8082942), np.float32(0.8227456), np.float32(0.8149803), np.float32(0.79235315), np.float32(0.7946004), np.float32(0.7802792), np.float32(0.791008), np.float32(0.80183554), np.float32(0.7872621), np.float32(0.64706576), np.float32(0.56153417), np.float32(0.64105946), np.float32(0.5201456), np.float32(0.5460695), np.float32(0.6049279), np.float32(0.46969852), np.float32(0.4165091), np.float32(0.3944507), np.float32(0.39591554), np.float32(0.3647432), np.float32(0.3317649), np.float32(0.33521727), np.float32(0.3321242), np.float32(0.28719896), np.float32(0.28707072), np.float32(0.28028566), np.float32(0.26148403), np.float32(0.25740033), np.float32(0.21850345), np.float32(0.20694569), np.float32(0.20203637), np.float32(0.16508919), np.float32(0.16726953), np.float32(0.1948617), np.float32(0.20207067), np.float32(0.21386525), np.float32(0.22912067), np.float32(0.27270582), np.float32(0.30031157), np.float32(0.21703319), np.float32(0.19716066), np.float32(0.18550716), np.float32(0.17486238), np.float32(0.16693658), np.float32(0.16827714), np.float32(0.15258484), np.float32(0.17289978), np.float32(0.16654769), np.float32(0.1489069), np.float32(0.16005969), np.float32(0.16662964), np.float32(0.15775271), np.float32(0.14179422), np.float32(0.13709392), np.float32(0.08695591), np.float32(0.085119896), np.float32(0.093072295), np.float32(0.07211565), np.float32(0.05819133), np.float32(0.054832473), np.float32(0.046411116), np.float32(0.03955708), np.float32(0.04357099), np.float32(0.04750056), np.float32(0.044736296), np.float32(0.045097023), np.float32(0.04958781), np.float32(0.057477906), np.float32(0.057049446), np.float32(0.06095981), np.float32(0.063202314), np.float32(0.06482441), np.float32(0.06606273), np.float32(0.06973446), np.float32(0.078340046), np.float32(0.081788465), np.float32(0.086729705), np.float32(0.08889094), np.float32(0.09682432), np.float32(0.09336694), np.float32(0.09341797), np.float32(0.09235124), np.float32(0.08907095), np.float32(0.075546585), np.float32(0.07379931), np.float32(0.08292435), np.float32(0.09139198), np.float32(0.0770526), np.float32(0.07909737), np.float32(0.06358536), np.float32(0.05643985), np.float32(0.04914232), np.float32(0.044776343), np.float32(0.042999167), np.float32(0.04343903), np.float32(0.048875667), np.float32(0.04841749), np.float32(0.054141875), np.float32(0.05387826), np.float32(0.047007322), np.float32(0.045569908), np.float32(0.051484566), np.float32(0.04754241), np.float32(0.048837297), np.float32(0.061064683), np.float32(0.06241769), np.float32(0.06769941), np.float32(0.07215574), np.float32(0.070978515), np.float32(0.066799365), np.float32(0.060208343), np.float32(0.0603888), np.float32(0.06032976), np.float32(0.06205564), np.float32(0.05545268), np.float32(0.059004664), np.float32(0.060125157), np.float32(0.056080565), np.float32(0.05417217), np.float32(0.050280195), np.float32(0.05025403), np.float32(0.04819067), np.float32(0.046277545), np.float32(0.045755956), np.float32(0.04770169), np.float32(0.04173214), np.float32(0.03922886), np.float32(0.040885795), np.float32(0.040873073), np.float32(0.040211543), np.float32(0.034399528), np.float32(0.026716232), np.float32(0.02640643), np.float32(0.0228629), np.float32(0.020297723), np.float32(0.020744132), np.float32(0.018435553), np.float32(0.020913579), np.float32(0.024269694), np.float32(0.030223425), np.float32(0.037129804), np.float32(0.03487892), np.float32(0.03621186), np.float32(0.038710725), np.float32(0.04080264), np.float32(0.04146997), np.float32(0.05039158), np.float32(0.061493956), np.float32(0.065782845), np.float32(0.07340955), np.float32(0.07560594), np.float32(0.070542745), np.float32(0.06161541), np.float32(0.05697421), np.float32(0.06266754), np.float32(0.06557791), np.float32(0.06276219), np.float32(0.070177354), np.float32(0.07764876), np.float32(0.07516054), np.float32(0.079703644), np.float32(0.08422057), np.float32(0.076568134), np.float32(0.06406819), np.float32(0.054203022), np.float32(0.049976245), np.float32(0.046327956), np.float32(0.03833696), np.float32(0.033233777), np.float32(0.031080427), np.float32(0.024272377), np.float32(0.023261836), np.float32(0.022729162), np.float32(0.020289015), np.float32(0.021847486), np.float32(0.020613767), np.float32(0.019762183), np.float32(0.02046649), np.float32(0.019197535), np.float32(0.019655481), np.float32(0.023196217), np.float32(0.02647333), np.float32(0.025867516), np.float32(0.028109387), np.float32(0.027507907), np.float32(0.027228985), np.float32(0.026378594), np.float32(0.029818451), np.float32(0.03186154), np.float32(0.034345333), np.float32(0.036256377), np.float32(0.047648497), np.float32(0.060248017), np.float32(0.07659568), np.float32(0.08002488), np.float32(0.08444225), np.float32(0.07845477), np.float32(0.08709557), np.float32(0.079327054), np.float32(0.08372056), np.float32(0.0738226), np.float32(0.07449954), np.float32(0.06877587), np.float32(0.06906697), np.float32(0.07238431), np.float32(0.0643111), np.float32(0.060216628), np.float32(0.051428027), np.float32(0.045204785), np.float32(0.041761484), np.float32(0.038345784), np.float32(0.031391483), np.float32(0.030630525), np.float32(0.029138977), np.float32(0.028005958), np.float32(0.024394566), np.float32(0.020360064), np.float32(0.016501505), np.float32(0.014552494), np.float32(0.013186424), np.float32(0.013186802), np.float32(0.0119814705), np.float32(0.012172217), np.float32(0.013878402), np.float32(0.014866198), np.float32(0.0154900355), np.float32(0.01765942), np.float32(0.017329693), np.float32(0.015534647), np.float32(0.016277347), np.float32(0.016704908), np.float32(0.016884927), np.float32(0.018661506), np.float32(0.022321263), np.float32(0.02583728), np.float32(0.030824406), np.float32(0.0326114), np.float32(0.03451778), np.float32(0.031688426), np.float32(0.029085321), np.float32(0.030483115), np.float32(0.029398805), np.float32(0.031825818), np.float32(0.03224381), np.float32(0.030502943), np.float32(0.034278307), np.float32(0.039609246), np.float32(0.03755307), np.float32(0.041350823), np.float32(0.04303127), np.float32(0.03908968), np.float32(0.03658228), np.float32(0.039086234), np.float32(0.036936805), np.float32(0.03735034), np.float32(0.038417563), np.float32(0.03609244), np.float32(0.0351043), np.float32(0.035608318), np.float32(0.02773747), np.float32(0.026210105), np.float32(0.023128577), np.float32(0.02549911), np.float32(0.026677152), np.float32(0.030895079), np.float32(0.036434658), np.float32(0.04175808), np.float32(0.04944149), np.float32(0.06374982), np.float32(0.062104538), np.float32(0.061504763), np.float32(0.063661195), np.float32(0.057324808), np.float32(0.053434614), np.float32(0.057426456), np.float32(0.054179754), np.float32(0.055104017), np.float32(0.054532636), np.float32(0.052481066), np.float32(0.05024051), np.float32(0.043982815), np.float32(0.040976472), np.float32(0.03953291), np.float32(0.040199675), np.float32(0.03803142), np.float32(0.041369293), np.float32(0.047284726), np.float32(0.054308694), np.float32(0.06539803), np.float32(0.06498898), np.float32(0.058432356), np.float32(0.05420621), np.float32(0.04363292), np.float32(0.036681276), np.float32(0.03598832), np.float32(0.031512707), np.float32(0.028748771), np.float32(0.030975502), np.float32(0.027918871), np.float32(0.027337233), np.float32(0.02561382), np.float32(0.023778269), np.float32(0.02362442), np.float32(0.025470141), np.float32(0.02928906), np.float32(0.026848279), np.float32(0.030058214), np.float32(0.030736178), np.float32(0.037196722), np.float32(0.039816063), np.float32(0.041611798), np.float32(0.043814372), np.float32(0.04547927), np.float32(0.047219865), np.float32(0.049566194), np.float32(0.057866734), np.float32(0.07160605), np.float32(0.07219281), np.float32(0.08203008), np.float32(0.096706025), np.float32(0.11772266), np.float32(0.1336492), np.float32(0.1400306), np.float32(0.15510029), np.float32(0.18526578), np.float32(0.18540466), np.float32(0.20288873), np.float32(0.19258687), np.float32(0.18897566), np.float32(0.1994549), np.float32(0.27376017), np.float32(0.31822306), np.float32(0.3424691), np.float32(0.32308167), np.float32(0.32960567), np.float32(0.3329024), np.float32(0.36368883), np.float32(0.3414566), np.float32(0.39138833), np.float32(0.37653258), np.float32(0.33664525), np.float32(0.36441633), np.float32(0.33834445), np.float32(0.36636478), np.float32(0.42322963), np.float32(0.4183722), np.float32(0.45561725), np.float32(0.48732862), np.float32(0.48293394), np.float32(0.5342128), np.float32(0.5830348), np.float32(0.5984128), np.float32(0.6671972), np.float32(0.7524186), np.float32(0.66012484), np.float32(0.6008451), np.float32(0.54410666), np.float32(0.5089117), np.float32(0.45931864), np.float32(0.407456), np.float32(0.4046216), np.float32(0.34945902), np.float32(0.3191709), np.float32(0.27574247), np.float32(0.23943418), np.float32(0.21808816), np.float32(0.20836315), np.float32(0.18305142), np.float32(0.17041859), np.float32(0.1875276), np.float32(0.17377089), np.float32(0.13865092), np.float32(0.14146033), np.float32(0.12754238), np.float32(0.1295229), np.float32(0.14362109), np.float32(0.12821744), np.float32(0.14160673), np.float32(0.14760648), np.float32(0.14504889), np.float32(0.14104347), np.float32(0.1480087), np.float32(0.14411092), np.float32(0.12599185), np.float32(0.10914543), np.float32(0.10470592), np.float32(0.08834703), np.float32(0.07249651), np.float32(0.062272824), np.float32(0.058924854), np.float32(0.054297723), np.float32(0.050910734), np.float32(0.049065772), np.float32(0.05172818), np.float32(0.05636926), np.float32(0.05745013), np.float32(0.048395008), np.float32(0.04927304), np.float32(0.049243037), np.float32(0.04588988), np.float32(0.045014504), np.float32(0.041271243), np.float32(0.04381782), np.float32(0.04750534), np.float32(0.046993997), np.float32(0.04353759), np.float32(0.049577396), np.float32(0.052541774), np.float32(0.04856798), np.float32(0.050539907), np.float32(0.06019763), np.float32(0.060903396), np.float32(0.058612194), np.float32(0.0598039), np.float32(0.0649516), np.float32(0.06310332), np.float32(0.05416088), np.float32(0.050310627), np.float32(0.046849642), np.float32(0.043118823), np.float32(0.04456909), np.float32(0.044894487), np.float32(0.038357563), np.float32(0.038613487), np.float32(0.037578158), np.float32(0.032815218), np.float32(0.030149112), np.float32(0.02784179), np.float32(0.026653428), np.float32(0.026093189), np.float32(0.025181785), np.float32(0.027587662), np.float32(0.03014509), np.float32(0.032704324), np.float32(0.03252072), np.float32(0.036212165), np.float32(0.03857284), np.float32(0.04247191), np.float32(0.04557128), np.float32(0.047524124), np.float32(0.054680716), np.float32(0.057678163), np.float32(0.05748248), np.float32(0.05817564), np.float32(0.062099993), np.float32(0.06542571), np.float32(0.06558967), np.float32(0.06078497), np.float32(0.07307821), np.float32(0.08883635), np.float32(0.07065488), np.float32(0.06893691), np.float32(0.082689494), np.float32(0.079141125), np.float32(0.0749139), np.float32(0.07559117), np.float32(0.09217643), np.float32(0.08708359), np.float32(0.08169192), np.float32(0.09981019), np.float32(0.10490831), np.float32(0.09663846), np.float32(0.1125699), np.float32(0.13148628), np.float32(0.13227142), np.float32(0.12127574), np.float32(0.13408801), np.float32(0.13402447), np.float32(0.12453311), np.float32(0.107146725), np.float32(0.10940999), np.float32(0.10182693), np.float32(0.094726734), np.float32(0.09540999), np.float32(0.12215361), np.float32(0.12917851), np.float32(0.12280165), np.float32(0.12390274), np.float32(0.114768125), np.float32(0.11525759), np.float32(0.103936635), np.float32(0.10154737), np.float32(0.0916961), np.float32(0.08411519), np.float32(0.071851075), np.float32(0.07147999), np.float32(0.072756365), np.float32(0.07880804), np.float32(0.084514536), np.float32(0.09780419), np.float32(0.15128006), np.float32(0.17169406), np.float32(0.22056411), np.float32(0.2959405), np.float32(0.3495129), np.float32(0.35723633), np.float32(0.42412066), np.float32(0.49553964), np.float32(0.55854934), np.float32(0.6444168), np.float32(0.6041632), np.float32(0.64165473), np.float32(0.64678806), np.float32(0.65196246), np.float32(0.74699396), np.float32(0.8251563), np.float32(0.85934067), np.float32(0.8571997), np.float32(0.8737348), np.float32(0.8857575), np.float32(0.8662782), np.float32(0.83346397), np.float32(0.8701306), np.float32(0.7802002), np.float32(0.6768029), np.float32(0.5777085), np.float32(0.6352694), np.float32(0.6213294), np.float32(0.50710475), np.float32(0.7250929), np.float32(0.72223616), np.float32(0.66545284), np.float32(0.39732453), np.float32(0.38252103), np.float32(0.35689232), np.float32(0.36821622), np.float32(0.3998936), np.float32(0.2997815), np.float32(0.34938997), np.float32(0.31251353), np.float32(0.24374571)], 'MANLSSLVHELREAASSSTPSNIRNDDALEVRFRAVLPNLLNAYVVPSSSAIEREVFAVLKLITHTAKNFPGVYYHGKASAVLPVIARILPFLAEPTFRSRHGVVIETIGALLSILRTGDRDAYRQFFMDTISVVEDLLSVASLCDKPSATESRRVLLKCFSESFCGGWSDHDTTILSDLPLCCKPSDGNGILINVKGKERWQPFASSSIKILCKCLTEGTLYVEGLLETSSVLSACTLLCYGDADVHMACFDFLRIIGAAMNHEIIPVERLIQLITTILCGDEDGLPVFSNTTYDSSIGGCLHVLYSSCPDDIVRSTCVDLVNIFPRSLLKTRSLELKDALCLAYTRIAKTCPPHIWRPESLIHLLYSPTPIMPLIECFQVALSRLFPGLTGGKSVNNDETGLSAVHESPRAAEKRPGEDLEISNAKHQKIDDENRCSSIKYDNVIKLSYGFGSLGEKQYADHMRSSLTLFIKLLMPPSQESSTLGPEVALTALSTLCIIFCRYPQMDLSIQIFHQMYEWVPWVCEQANQKFPFPIDLHFFLEAIHNLLIIAGSVPTESKYFKTKGGNSALMQSLLRLPWTRSQSSDTHSLSEAKIISLRVLSKMGPVLQGGNDLDLLDLGLHDTAEDVRIEAVISMPVILMWSGFGLLNHMFKRLEILEKEADGRINKVIPGCLGYLACLYASCTTGVLTECQCKFYLPKDNIRLNMTMDDLAGGFWCSKCDRNGGPVNPSNSTVLCPPYLQKKESTRDHDYVYLQSIFFRLLFDESSEDVQLACVRVVQRILLHGTESILIKTRFEWLKCVDFLLIHRKRAIRESFSKQIGFFIEEPILNCLFLDEGDHEAASKSKERKFIDKIKHALETADDPLVFATLLEATAEIMKAVDVQSQSFMFSLILLIDQLDNPHVTVRIIASRLIVRSCYFHLKGGFELILSRFLHIRNEFFDYLSIRLASRPKMVEEFAGAILGIDTEELVQRMVPVVLPKLVVTQQDNDQAIFTLYELAKCLNTDMVQLIVNWLPKVLAYALHRADGQELLSVLQFYHEQTGSNKQEIFAAALPALLDELVCFTDEDESNEISKRLIKVPQVIKQVAGILSGDQDIPAFLRNHFVGLLNSIDRKMLHAEDVSLQRQAIKRIEMLINMMGSHLSTYVPKLMVLLMQAINKESLQGDGLSVLHFFIKQIAQISPSSTKHVISQVFAALVPFLERESESSSSHLNKIVEILEELVLQNRAILKEHIGEFPPLPSIPALDRVNRMISAARGMMTLKDQLRDIIDGLNHENLNVRYMVASELSKLLNLRREDIMALITKVGDANMDVMSALITSLLRGCAEQSRTMVGQRLKLICADCLGALGAIDPSKVKGFSSMRFQIACSDDDLIFELIHKHLARAFRAAPDTIIQDSAALAIQELLKIAGCEASLDDNVVASTSQTRGNRPVKLLASVVDGNCTEMQERGQRLWNRFSSYVKEIIAPCLTSRFQLPSMSDSASSGPIYRPSMSFRRWIFFWIKKLTAHATGSRASIFNACRGIVRHDMQIAMYLLPYLVLNAVCDGTEEARCGITEEILSVLNAAASENSTDVNGISSGHNEVCIQAVFTLLDNLGQWVDDVQQELSLSQSIQTSSLRQQAPKSKQKAINLSSDSDQVLIQCKHVSELLAAIPKVTLARSSFRCQAYARSLLYFESHVREKSGSFNPASEKSGLFEDEDISFLMEIYSGLDEPDGLCGFASLRKSKSLQDHLLTNKKAGNWAEVLTSCEQALQMEPTSVQRHSDVVNCLLNMCHLQATVTHVDGLISRIPKYKKTWCMQGVQAAWRLGRWDLMDEYLNEADEEGLVCSSSESNALFDMDVAKILQAIMKRDQFSIAKKITLSKQALIAPLAAAGMDSYARAYPFVVKLHMLRELEDYSSLLGGESFLEKSFPLYDSNFSKLIESWENRLKLTQPSLWAREPLLAFRRLVFGASGLHAQVGECWIQYAKLCRSAGHYETASRAILEAKASGAPNVHMEKAKLLWSTRRADGAIAELQQTLLNMPVEVVGSAAISSITSLSLVPLNPQPLRCGTQSSNENRGVAKTLLLYSRWIHYTGQKQKEDVISLYSRVKELQPKWEKGYFYLAKYCDELLVDARKRQEDKEPCSKAVPAKSALVAATNLNTEKSWLSYLPDVLLFYAKGLHRGHRNLFQALPRLLTLWFDFGSVYHISRSAANKEMKTIHGKVLSIMRGCLNDFPTYQWLTVLPQLVSRICHQNEEIVRLVKYIITSVLQIYPQQALWMMAAVTKSTVPSRREAAAEIINAARRKSNEAGVSSLFAQFAMLIDHLIKLCFHPGQTKARTINIATEFSALKRMMPVEIIMPTQLSLTVNLPTYDVNTSESITSEIFYSADLPTISGISDEADVLSSLQRPKKIILLGSDGIERPFLCKPKDDLRKDARMMEFNAMVNRLLSKCSESRRRKLYIRTFAVIPLTEDCGMVEWVPHTRGLRQILQDIYISGGKFDRQKTNSQIKHIYDRCLGKMPEDEMLKNEILPMFPPAFHKWFLNTFSEPAAWFRARVAYAHTTAVWSMVGHIVGLGDRHGENILFDSTTGDCVHVDFSCLFDKGLQLEKPELVPFRLTQNMVDGLGITGYEGIFLRVCEIILSVLREHRETLMSVLETFIHDPLVEWTKSHKSSGVEVQNPHAQRAISNIEARLQGIVVGVGAAPSLPLAVEGQARRLIAEAVSHKNLGKMYIWWMPWF': [np.float32(0.4747936), np.float32(0.5234839), np.float32(0.49752748), np.float32(0.4513519), np.float32(0.44617337), np.float32(0.48714328), np.float32(0.51613164), np.float32(0.5741435), np.float32(0.6462031), np.float32(0.63467944), np.float32(0.6107588), np.float32(0.5773945), np.float32(0.65484214), np.float32(0.55919504), np.float32(0.4963542), np.float32(0.5200858), np.float32(0.48014438), np.float32(0.47591546), np.float32(0.48302022), np.float32(0.51216346), np.float32(0.5408057), np.float32(0.46583584), np.float32(0.39188254), np.float32(0.42721704), np.float32(0.3860798), np.float32(0.35249767), np.float32(0.35500652), np.float32(0.37070504), np.float32(0.33234522), np.float32(0.2926578), np.float32(0.2642635), np.float32(0.23847234), np.float32(0.16530703), np.float32(0.13501386), np.float32(0.10893326), np.float32(0.107954405), np.float32(0.09662229), np.float32(0.085788794), np.float32(0.0861677), np.float32(0.08043764), np.float32(0.07217815), np.float32(0.07936981), np.float32(0.08722778), np.float32(0.075614765), np.float32(0.06453306), np.float32(0.06463049), np.float32(0.06322021), np.float32(0.05555817), np.float32(0.052225698), np.float32(0.061051663), np.float32(0.058824547), np.float32(0.049689416), np.float32(0.048339646), np.float32(0.058895323), np.float32(0.057421528), np.float32(0.057053667), np.float32(0.06979702), np.float32(0.07507913), np.float32(0.06567459), np.float32(0.06658194), np.float32(0.06307079), np.float32(0.056035563), np.float32(0.051759735), np.float32(0.05393839), np.float32(0.059801623), np.float32(0.058970995), np.float32(0.056301), np.float32(0.05811363), np.float32(0.064142376), np.float32(0.06685779), np.float32(0.061187446), np.float32(0.05808671), np.float32(0.06480551), np.float32(0.06026892), np.float32(0.057833325), np.float32(0.061114974), np.float32(0.061395604), np.float32(0.056229968), np.float32(0.047876168), np.float32(0.054088574), np.float32(0.046248544), np.float32(0.035490308), np.float32(0.04194906), np.float32(0.04697238), np.float32(0.048118453), np.float32(0.053263128), np.float32(0.055377726), np.float32(0.05517783), np.float32(0.054882094), np.float32(0.05999949), np.float32(0.05246633), np.float32(0.05300911), np.float32(0.05195505), np.float32(0.049193703), np.float32(0.04552711), np.float32(0.051210362), np.float32(0.04631357), np.float32(0.045983735), np.float32(0.04994195), np.float32(0.048767053), np.float32(0.038240053), np.float32(0.036715284), np.float32(0.039199606), np.float32(0.03508339), np.float32(0.033869933), np.float32(0.042189945), np.float32(0.04596926), np.float32(0.0456246), np.float32(0.04255245), np.float32(0.04528546), np.float32(0.044772368), np.float32(0.03919453), np.float32(0.034078714), np.float32(0.031886414), np.float32(0.03445585), np.float32(0.03207152), np.float32(0.031686824), np.float32(0.03488736), np.float32(0.038065348), np.float32(0.036690723), np.float32(0.038657025), np.float32(0.04432394), np.float32(0.04337672), np.float32(0.040885422), np.float32(0.045249354), np.float32(0.04965364), np.float32(0.044059362), np.float32(0.04456917), np.float32(0.04996658), np.float32(0.04669437), np.float32(0.04213854), np.float32(0.041057073), np.float32(0.039571486), np.float32(0.03528906), np.float32(0.03481276), np.float32(0.03816591), np.float32(0.046751928), np.float32(0.050645735), np.float32(0.051071145), np.float32(0.063254096), np.float32(0.08171202), np.float32(0.076673575), np.float32(0.06277246), np.float32(0.06462297), np.float32(0.06499396), np.float32(0.058683254), np.float32(0.05919777), np.float32(0.06879781), np.float32(0.0626281), np.float32(0.0561367), np.float32(0.061182447), np.float32(0.07141296), np.float32(0.073848754), np.float32(0.076265804), np.float32(0.07516518), np.float32(0.07651473), np.float32(0.08185494), np.float32(0.08209204), np.float32(0.07443601), np.float32(0.072673924), np.float32(0.06899436), np.float32(0.07302325), np.float32(0.07254534), np.float32(0.07557707), np.float32(0.06452378), np.float32(0.066022456), np.float32(0.0674797), np.float32(0.06742195), np.float32(0.067121916), np.float32(0.077650845), np.float32(0.08575258), np.float32(0.078599185), np.float32(0.08815615), np.float32(0.10856141), np.float32(0.12660037), np.float32(0.12664202), np.float32(0.14841439), np.float32(0.1831395), np.float32(0.19057488), np.float32(0.17981197), np.float32(0.15875562), np.float32(0.16305828), np.float32(0.14048767), np.float32(0.11821137), np.float32(0.11327399), np.float32(0.13193116), np.float32(0.13395199), np.float32(0.1368752), np.float32(0.14001775), np.float32(0.14938997), np.float32(0.14481139), np.float32(0.13299711), np.float32(0.14498444), np.float32(0.1533847), np.float32(0.15361582), np.float32(0.16572519), np.float32(0.19651024), np.float32(0.1735076), np.float32(0.14187421), np.float32(0.12942024), np.float32(0.10933999), np.float32(0.085167885), np.float32(0.06879976), np.float32(0.06694211), np.float32(0.061475914), np.float32(0.060206562), np.float32(0.069082625), np.float32(0.08104312), np.float32(0.08723254), np.float32(0.077420734), np.float32(0.071773894), np.float32(0.05898169), np.float32(0.049565904), np.float32(0.04626466), np.float32(0.04615234), np.float32(0.042949416), np.float32(0.041028284), np.float32(0.046096083), np.float32(0.045020647), np.float32(0.043763448), np.float32(0.04379042), np.float32(0.043509312), np.float32(0.04338165), np.float32(0.039528485), np.float32(0.041332673), np.float32(0.039768394), np.float32(0.042469855), np.float32(0.03996644), np.float32(0.041966945), np.float32(0.042253684), np.float32(0.04161652), np.float32(0.037646104), np.float32(0.039032836), np.float32(0.040887088), np.float32(0.04065033), np.float32(0.036935933), np.float32(0.03921617), np.float32(0.036910336), np.float32(0.033939376), np.float32(0.031435255), np.float32(0.031060128), np.float32(0.03265553), np.float32(0.02887354), np.float32(0.02564521), np.float32(0.024842987), np.float32(0.02421948), np.float32(0.021498896), np.float32(0.021493178), np.float32(0.022161743), np.float32(0.023920573), np.float32(0.024615634), np.float32(0.030067453), np.float32(0.033910904), np.float32(0.037698925), np.float32(0.037902277), np.float32(0.03661096), np.float32(0.035036866), np.float32(0.03349567), np.float32(0.033357844), np.float32(0.033148695), np.float32(0.031871993), np.float32(0.028873915), np.float32(0.029675521), np.float32(0.029717343), np.float32(0.027001357), np.float32(0.024702612), np.float32(0.025904797), np.float32(0.027042108), np.float32(0.026201233), np.float32(0.027495792), np.float32(0.033020295), np.float32(0.03690711), np.float32(0.040008027), np.float32(0.046343483), np.float32(0.048865024), np.float32(0.04366675), np.float32(0.044937167), np.float32(0.042189762), np.float32(0.041926827), np.float32(0.04295711), np.float32(0.047473256), np.float32(0.048905287), np.float32(0.049476523), np.float32(0.047667194), np.float32(0.05633727), np.float32(0.067085676), np.float32(0.05969343), np.float32(0.06506114), np.float32(0.07245808), np.float32(0.07329297), np.float32(0.07629871), np.float32(0.086115204), np.float32(0.102209456), np.float32(0.09044589), np.float32(0.079362266), np.float32(0.066692285), np.float32(0.04841702), np.float32(0.044157993), np.float32(0.039736085), np.float32(0.045969646), np.float32(0.048720077), np.float32(0.05301608), np.float32(0.049965497), np.float32(0.047064733), np.float32(0.043832704), np.float32(0.042951345), np.float32(0.041454654), np.float32(0.0406712), np.float32(0.03784833), np.float32(0.037328858), np.float32(0.03675571), np.float32(0.03508369), np.float32(0.035520893), np.float32(0.035107497), np.float32(0.035378307), np.float32(0.039457105), np.float32(0.042729747), np.float32(0.049023382), np.float32(0.05164765), np.float32(0.057457957), np.float32(0.059153914), np.float32(0.06256853), np.float32(0.06997423), np.float32(0.06867523), np.float32(0.06514327), np.float32(0.065712534), np.float32(0.068650804), np.float32(0.06833787), np.float32(0.07224725), np.float32(0.0652704), np.float32(0.060829036), np.float32(0.06104309), np.float32(0.06314817), np.float32(0.05398073), np.float32(0.051594507), np.float32(0.055177037), np.float32(0.056639586), np.float32(0.055028107), np.float32(0.0584755), np.float32(0.06517066), np.float32(0.06560017), np.float32(0.06379436), np.float32(0.0667888), np.float32(0.06966386), np.float32(0.06440035), np.float32(0.06229213), np.float32(0.056130417), np.float32(0.055234697), np.float32(0.0512293), np.float32(0.047932114), np.float32(0.04886518), np.float32(0.04192811), np.float32(0.03696528), np.float32(0.040609743), np.float32(0.04139768), np.float32(0.040115394), np.float32(0.03877395), np.float32(0.04366694), np.float32(0.049566668), np.float32(0.05463234), np.float32(0.05321958), np.float32(0.057926334), np.float32(0.055401687), np.float32(0.05107532), np.float32(0.04607923), np.float32(0.04533193), np.float32(0.04329137), np.float32(0.038786713), np.float32(0.034533516), np.float32(0.032629233), np.float32(0.03386729), np.float32(0.030798001), np.float32(0.027551591), np.float32(0.026622647), np.float32(0.027520856), np.float32(0.027565086), np.float32(0.02818567), np.float32(0.030160459), np.float32(0.034142394), np.float32(0.037851423), np.float32(0.04653451), np.float32(0.050789587), np.float32(0.055272307), np.float32(0.05749656), np.float32(0.06904692), np.float32(0.08624265), np.float32(0.11851729), np.float32(0.14562696), np.float32(0.22397257), np.float32(0.28095987), np.float32(0.34000844), np.float32(0.4776007), np.float32(0.5900741), np.float32(0.67874897), np.float32(0.7578475), np.float32(0.8140194), np.float32(0.8516588), np.float32(0.88755995), np.float32(0.89272887), np.float32(0.9132259), np.float32(0.920946), np.float32(0.9243199), np.float32(0.92898107), np.float32(0.9356417), np.float32(0.94176376), np.float32(0.9454004), np.float32(0.9492683), np.float32(0.94855136), np.float32(0.94989), np.float32(0.95574445), np.float32(0.9591884), np.float32(0.95832294), np.float32(0.9536548), np.float32(0.9530048), np.float32(0.95504), np.float32(0.9559454), np.float32(0.9535512), np.float32(0.9558194), np.float32(0.95411664), np.float32(0.95150816), np.float32(0.94629896), np.float32(0.94472986), np.float32(0.94865245), np.float32(0.9484247), np.float32(0.9477692), np.float32(0.9420234), np.float32(0.93661034), np.float32(0.9226705), np.float32(0.8933596), np.float32(0.86936015), np.float32(0.8525218), np.float32(0.76973456), np.float32(0.70716095), np.float32(0.6383306), np.float32(0.55400586), np.float32(0.49079573), np.float32(0.41831663), np.float32(0.3586576), np.float32(0.33148515), np.float32(0.3274432), np.float32(0.31192648), np.float32(0.29142916), np.float32(0.22868688), np.float32(0.20217371), np.float32(0.20518577), np.float32(0.19680087), np.float32(0.17967936), np.float32(0.18847431), np.float32(0.17023814), np.float32(0.12320611), np.float32(0.11611278), np.float32(0.11719238), np.float32(0.09906528), np.float32(0.08812906), np.float32(0.08023851), np.float32(0.0799469), np.float32(0.068498716), np.float32(0.0654812), np.float32(0.06975615), np.float32(0.06680461), np.float32(0.055940904), np.float32(0.053423844), np.float32(0.06154304), np.float32(0.060983278), np.float32(0.058512673), np.float32(0.05960268), np.float32(0.061656132), np.float32(0.05830188), np.float32(0.05968975), np.float32(0.06536142), np.float32(0.06953726), np.float32(0.071338065), np.float32(0.08153802), np.float32(0.09881144), np.float32(0.112377524), np.float32(0.10924755), np.float32(0.104135334), np.float32(0.12359441), np.float32(0.10496429), np.float32(0.08824627), np.float32(0.08472899), np.float32(0.08507651), np.float32(0.07658804), np.float32(0.06660907), np.float32(0.06588428), np.float32(0.07081474), np.float32(0.065747954), np.float32(0.05867119), np.float32(0.063669994), np.float32(0.06708029), np.float32(0.057624344), np.float32(0.037129514), np.float32(0.03602404), np.float32(0.027817305), np.float32(0.022214917), np.float32(0.020481322), np.float32(0.018425431), np.float32(0.019718634), np.float32(0.016481303), np.float32(0.01625881), np.float32(0.015878389), np.float32(0.01571266), np.float32(0.015165771), np.float32(0.014862769), np.float32(0.016647967), np.float32(0.0183065), np.float32(0.01747527), np.float32(0.018159738), np.float32(0.021808095), np.float32(0.023534747), np.float32(0.023285188), np.float32(0.02610086), np.float32(0.03063588), np.float32(0.030270722), np.float32(0.031241978), np.float32(0.036953244), np.float32(0.038113717), np.float32(0.041374534), np.float32(0.044239085), np.float32(0.047049884), np.float32(0.04916866), np.float32(0.047690377), np.float32(0.051993854), np.float32(0.057046063), np.float32(0.0606011), np.float32(0.058977947), np.float32(0.069608204), np.float32(0.0689444), np.float32(0.07086931), np.float32(0.06591651), np.float32(0.061012965), np.float32(0.05766983), np.float32(0.052046), np.float32(0.046896666), np.float32(0.045152724), np.float32(0.04223262), np.float32(0.04229251), np.float32(0.040492397), np.float32(0.03991107), np.float32(0.03589818), np.float32(0.031189537), np.float32(0.029351214), np.float32(0.027087733), np.float32(0.024124831), np.float32(0.020486407), np.float32(0.02381984), np.float32(0.022691524), np.float32(0.024892334), np.float32(0.027158093), np.float32(0.028639136), np.float32(0.029808108), np.float32(0.030104192), np.float32(0.032493714), np.float32(0.036186993), np.float32(0.04628205), np.float32(0.06184585), np.float32(0.067613184), np.float32(0.0743831), np.float32(0.09006753), np.float32(0.094285674), np.float32(0.08823281), np.float32(0.08894837), np.float32(0.09689792), np.float32(0.09045978), np.float32(0.08972015), np.float32(0.09744255), np.float32(0.108813055), np.float32(0.10234336), np.float32(0.11143821), np.float32(0.111001685), np.float32(0.104065746), np.float32(0.111250475), np.float32(0.12800866), np.float32(0.13045399), np.float32(0.13801225), np.float32(0.15156023), np.float32(0.14321391), np.float32(0.17321295), np.float32(0.16716437), np.float32(0.17631128), np.float32(0.19970629), np.float32(0.21045482), np.float32(0.22377399), np.float32(0.20099443), np.float32(0.19395664), np.float32(0.19130643), np.float32(0.14397493), np.float32(0.14635876), np.float32(0.1492303), np.float32(0.18183677), np.float32(0.148594), np.float32(0.16025391), np.float32(0.19850747), np.float32(0.22521369), np.float32(0.19797209), np.float32(0.14881234), np.float32(0.14048968), np.float32(0.09299609), np.float32(0.085714154), np.float32(0.0921496), np.float32(0.092033416), np.float32(0.08579636), np.float32(0.08166532), np.float32(0.07073297), np.float32(0.06483854), np.float32(0.06327635), np.float32(0.056923274), np.float32(0.05751394), np.float32(0.05633117), np.float32(0.054606933), np.float32(0.057156853), np.float32(0.06316099), np.float32(0.07218954), np.float32(0.08085935), np.float32(0.09212886), np.float32(0.09865348), np.float32(0.10840687), np.float32(0.105305895), np.float32(0.10210705), np.float32(0.1066911), np.float32(0.09167273), np.float32(0.08807848), np.float32(0.09577536), np.float32(0.09297256), np.float32(0.08066092), np.float32(0.076000854), np.float32(0.06393623), np.float32(0.057722967), np.float32(0.05597898), np.float32(0.044569273), np.float32(0.043327656), np.float32(0.039754447), np.float32(0.03565068), np.float32(0.03282274), np.float32(0.03044411), np.float32(0.031869005), np.float32(0.028297167), np.float32(0.024204666), np.float32(0.021768384), np.float32(0.02134887), np.float32(0.018743616), np.float32(0.015873516), np.float32(0.01483896), np.float32(0.017960766), np.float32(0.019048022), np.float32(0.01640334), np.float32(0.018796057), np.float32(0.022573525), np.float32(0.020721307), np.float32(0.022691924), np.float32(0.03472513), np.float32(0.042427264), np.float32(0.04813864), np.float32(0.05872615), np.float32(0.072348416), np.float32(0.08692349), np.float32(0.084795766), np.float32(0.08712686), np.float32(0.094948724), np.float32(0.09374531), np.float32(0.091074504), np.float32(0.09338439), np.float32(0.09524138), np.float32(0.08766609), np.float32(0.0873213), np.float32(0.08642628), np.float32(0.080786176), np.float32(0.068843774), np.float32(0.0689206), np.float32(0.0697594), np.float32(0.057847567), np.float32(0.054729063), np.float32(0.052251313), np.float32(0.04875104), np.float32(0.041022066), np.float32(0.03975198), np.float32(0.03860156), np.float32(0.034630448), np.float32(0.030567607), np.float32(0.025231475), np.float32(0.025356371), np.float32(0.02544546), np.float32(0.02232307), np.float32(0.025582308), np.float32(0.024378536), np.float32(0.028324867), np.float32(0.029408796), np.float32(0.031733617), np.float32(0.03390877), np.float32(0.039121855), np.float32(0.046209887), np.float32(0.05356256), np.float32(0.061977133), np.float32(0.07033142), np.float32(0.0870145), np.float32(0.084859654), np.float32(0.091003574), np.float32(0.09174488), np.float32(0.09370596), np.float32(0.08995394), np.float32(0.094256684), np.float32(0.10154556), np.float32(0.10191891), np.float32(0.10915642), np.float32(0.11488668), np.float32(0.11048873), np.float32(0.106494606), np.float32(0.10079628), np.float32(0.09643844), np.float32(0.093815066), np.float32(0.096099995), np.float32(0.09160264), np.float32(0.10468481), np.float32(0.11838789), np.float32(0.12917776), np.float32(0.14497037), np.float32(0.14699169), np.float32(0.1564787), np.float32(0.15744124), np.float32(0.16562079), np.float32(0.17922473), np.float32(0.21552604), np.float32(0.25914323), np.float32(0.26203588), np.float32(0.26015627), np.float32(0.25773078), np.float32(0.27004257), np.float32(0.26657706), np.float32(0.2614831), np.float32(0.26473588), np.float32(0.27186427), np.float32(0.28281495), np.float32(0.28521952), np.float32(0.2883245), np.float32(0.3135584), np.float32(0.348906), np.float32(0.3506117), np.float32(0.33983555), np.float32(0.34024012), np.float32(0.34912902), np.float32(0.35220888), np.float32(0.2845), np.float32(0.2668559), np.float32(0.2436413), np.float32(0.23164545), np.float32(0.2075654), np.float32(0.18905541), np.float32(0.20659642), np.float32(0.17524725), np.float32(0.14108889), np.float32(0.1217871), np.float32(0.13494693), np.float32(0.114522144), np.float32(0.098486766), np.float32(0.09318147), np.float32(0.09305169), np.float32(0.08327803), np.float32(0.08354701), np.float32(0.06789955), np.float32(0.068167254), np.float32(0.06702538), np.float32(0.057157), np.float32(0.04848266), np.float32(0.04239423), np.float32(0.040563975), np.float32(0.037665613), np.float32(0.03428193), np.float32(0.03453095), np.float32(0.03171279), np.float32(0.03268673), np.float32(0.033645127), np.float32(0.03499759), np.float32(0.034811158), np.float32(0.037147008), np.float32(0.040324178), np.float32(0.044116616), np.float32(0.050217003), np.float32(0.054336842), np.float32(0.05702821), np.float32(0.058649495), np.float32(0.047326017), np.float32(0.03936198), np.float32(0.035538144), np.float32(0.03420477), np.float32(0.02883343), np.float32(0.028482025), np.float32(0.027643463), np.float32(0.02627754), np.float32(0.026209984), np.float32(0.02962166), np.float32(0.03493224), np.float32(0.033997755), np.float32(0.033660453), np.float32(0.036554318), np.float32(0.037647057), np.float32(0.03278208), np.float32(0.033711344), np.float32(0.03307827), np.float32(0.035163198), np.float32(0.032083068), np.float32(0.03228772), np.float32(0.03337031), np.float32(0.029729784), np.float32(0.028911665), np.float32(0.03321374), np.float32(0.0376657), np.float32(0.040331114), np.float32(0.03605647), np.float32(0.037773155), np.float32(0.043441944), np.float32(0.0459243), np.float32(0.044372797), np.float32(0.046404734), np.float32(0.049743496), np.float32(0.046339683), np.float32(0.04754241), np.float32(0.054952223), np.float32(0.05919924), np.float32(0.06414741), np.float32(0.066884115), np.float32(0.06462562), np.float32(0.06702154), np.float32(0.064715326), np.float32(0.059388638), np.float32(0.054458484), np.float32(0.050424743), np.float32(0.05122372), np.float32(0.05779679), np.float32(0.0580066), np.float32(0.056747653), np.float32(0.05978617), np.float32(0.0652047), np.float32(0.071749575), np.float32(0.06532819), np.float32(0.07243879), np.float32(0.09622363), np.float32(0.11079435), np.float32(0.12380157), np.float32(0.12971054), np.float32(0.15051135), np.float32(0.1518142), np.float32(0.14753526), np.float32(0.14866593), np.float32(0.15003368), np.float32(0.17221045), np.float32(0.15791294), np.float32(0.1701129), np.float32(0.20951976), np.float32(0.19895895), np.float32(0.18229364), np.float32(0.19043863), np.float32(0.17231502), np.float32(0.1591446), np.float32(0.17637147), np.float32(0.17435995), np.float32(0.18108396), np.float32(0.18584985), np.float32(0.16244769), np.float32(0.1494762), np.float32(0.12686169), np.float32(0.11464047), np.float32(0.09151788), np.float32(0.079742976), np.float32(0.06752797), np.float32(0.052112985), np.float32(0.049810223), np.float32(0.052978996), np.float32(0.0526489), np.float32(0.04602779), np.float32(0.047686595), np.float32(0.05232928), np.float32(0.04896335), np.float32(0.048651967), np.float32(0.0558224), np.float32(0.05372948), np.float32(0.05273923), np.float32(0.047101475), np.float32(0.044811286), np.float32(0.043795258), np.float32(0.037793726), np.float32(0.036031105), np.float32(0.038340032), np.float32(0.03835555), np.float32(0.034383535), np.float32(0.03185915), np.float32(0.03314115), np.float32(0.032987375), np.float32(0.02788544), np.float32(0.029235272), np.float32(0.033737697), np.float32(0.033258706), np.float32(0.036019217), np.float32(0.04661398), np.float32(0.05405634), np.float32(0.049879894), np.float32(0.0451881), np.float32(0.043468956), np.float32(0.036815766), np.float32(0.03439801), np.float32(0.029667642), np.float32(0.029733574), np.float32(0.0278872), np.float32(0.026449692), np.float32(0.027279444), np.float32(0.027398912), np.float32(0.026426794), np.float32(0.029018482), np.float32(0.03407014), np.float32(0.03294511), np.float32(0.030803531), np.float32(0.03371333), np.float32(0.038731225), np.float32(0.03859928), np.float32(0.037065025), np.float32(0.041889187), np.float32(0.041527744), np.float32(0.03773873), np.float32(0.033516437), np.float32(0.033201315), np.float32(0.03800874), np.float32(0.03568929), np.float32(0.035141587), np.float32(0.03866351), np.float32(0.04883755), np.float32(0.053258654), np.float32(0.051439658), np.float32(0.05841595), np.float32(0.056820903), np.float32(0.058560763), np.float32(0.064476356), np.float32(0.074377045), np.float32(0.08539133), np.float32(0.07746573), np.float32(0.09182964), np.float32(0.111953765), np.float32(0.10180215), np.float32(0.10465529), np.float32(0.09803951), np.float32(0.086188495), np.float32(0.075573064), np.float32(0.08001658), np.float32(0.07986868), np.float32(0.07532053), np.float32(0.081776), np.float32(0.09470556), np.float32(0.111468546), np.float32(0.11116492), np.float32(0.12269787), np.float32(0.14278482), np.float32(0.13641357), np.float32(0.12432188), np.float32(0.1182952), np.float32(0.11134765), np.float32(0.09589268), np.float32(0.08829449), np.float32(0.09323616), np.float32(0.09830297), np.float32(0.09873885), np.float32(0.09131039), np.float32(0.114444904), np.float32(0.11793093), np.float32(0.104552925), np.float32(0.10064991), np.float32(0.12399365), np.float32(0.12765124), np.float32(0.10584765), np.float32(0.10316056), np.float32(0.104423374), np.float32(0.09763591), np.float32(0.09424197), np.float32(0.09434618), np.float32(0.09267332), np.float32(0.097806394), np.float32(0.10402418), np.float32(0.11713054), np.float32(0.12040825), np.float32(0.14304227), np.float32(0.17694366), np.float32(0.23538043), np.float32(0.22449827), np.float32(0.2571585), np.float32(0.2682892), np.float32(0.25144166), np.float32(0.17475702), np.float32(0.15508778), np.float32(0.1654471), np.float32(0.16194746), np.float32(0.14406411), np.float32(0.12011747), np.float32(0.13481808), np.float32(0.13414927), np.float32(0.16223092), np.float32(0.12789086), np.float32(0.14484288), np.float32(0.1517377), np.float32(0.13977534), np.float32(0.13580367), np.float32(0.15018693), np.float32(0.14826794), np.float32(0.13997187), np.float32(0.048765015), np.float32(0.041997746), np.float32(0.031927805), np.float32(0.026405372), np.float32(0.027787415), np.float32(0.025280891), np.float32(0.021813508), np.float32(0.021951426), np.float32(0.024027199), np.float32(0.022210946), np.float32(0.021162605), np.float32(0.02311007), np.float32(0.023196433), np.float32(0.02172756), np.float32(0.022231396), np.float32(0.024314037), np.float32(0.024778316), np.float32(0.025963735), np.float32(0.029228026), np.float32(0.02763787), np.float32(0.02947196), np.float32(0.028690662), np.float32(0.02776956), np.float32(0.028255772), np.float32(0.028260723), np.float32(0.028050741), np.float32(0.02987314), np.float32(0.03339828), np.float32(0.031144936), np.float32(0.03138083), np.float32(0.037931222), np.float32(0.044390827), np.float32(0.044347893), np.float32(0.05130156), np.float32(0.0615115), np.float32(0.071601704), np.float32(0.078613296), np.float32(0.083117835), np.float32(0.08600443), np.float32(0.09018797), np.float32(0.077722974), np.float32(0.06649678), np.float32(0.059336428), np.float32(0.06231394), np.float32(0.05079016), np.float32(0.046211988), np.float32(0.051725198), np.float32(0.054441005), np.float32(0.04724686), np.float32(0.049640838), np.float32(0.058199354), np.float32(0.057034794), np.float32(0.05569267), np.float32(0.056150753), np.float32(0.056300774), np.float32(0.047046207), np.float32(0.047160376), np.float32(0.049050532), np.float32(0.054675896), np.float32(0.054799497), np.float32(0.05854687), np.float32(0.057958677), np.float32(0.060975235), np.float32(0.06564206), np.float32(0.06435839), np.float32(0.06843656), np.float32(0.083738685), np.float32(0.08452996), np.float32(0.087585464), np.float32(0.09986509), np.float32(0.104513824), np.float32(0.092706844), np.float32(0.10214069), np.float32(0.11942374), np.float32(0.1137348), np.float32(0.104820155), np.float32(0.12344764), np.float32(0.12793458), np.float32(0.11188317), np.float32(0.108611606), np.float32(0.10837551), np.float32(0.09724498), np.float32(0.07667827), np.float32(0.07378564), np.float32(0.07112387), np.float32(0.07445827), np.float32(0.07540394), np.float32(0.0702059), np.float32(0.07077588), np.float32(0.06856674), np.float32(0.06533577), np.float32(0.05910358), np.float32(0.05726529), np.float32(0.057514634), np.float32(0.057163656), np.float32(0.06304953), np.float32(0.057456937), np.float32(0.05105606), np.float32(0.058682337), np.float32(0.060973596), np.float32(0.053029273), np.float32(0.05495605), np.float32(0.064361565), np.float32(0.063981496), np.float32(0.06301339), np.float32(0.07195607), np.float32(0.08252785), np.float32(0.07641389), np.float32(0.06902443), np.float32(0.07208821), np.float32(0.06361528), np.float32(0.06317737), np.float32(0.07599287), np.float32(0.07538342), np.float32(0.07718949), np.float32(0.081266604), np.float32(0.092559636), np.float32(0.10175152), np.float32(0.09778071), np.float32(0.093449205), np.float32(0.09771605), np.float32(0.10367611), np.float32(0.09702405), np.float32(0.09060616), np.float32(0.09333459), np.float32(0.08991571), np.float32(0.081475034), np.float32(0.077624395), np.float32(0.08152195), np.float32(0.071030706), np.float32(0.058371425), np.float32(0.061095774), np.float32(0.06489133), np.float32(0.062174525), np.float32(0.05649571), np.float32(0.05006019), np.float32(0.053952456), np.float32(0.052811254), np.float32(0.04277378), np.float32(0.04459649), np.float32(0.044279095), np.float32(0.033539724), np.float32(0.028757945), np.float32(0.031390615), np.float32(0.030329866), np.float32(0.023894517), np.float32(0.022588849), np.float32(0.029024178), np.float32(0.028135896), np.float32(0.025080407), np.float32(0.030582877), np.float32(0.037182856), np.float32(0.038491208), np.float32(0.03901751), np.float32(0.039820377), np.float32(0.045844503), np.float32(0.04690718), np.float32(0.047304053), np.float32(0.04931782), np.float32(0.04510464), np.float32(0.042117096), np.float32(0.039056417), np.float32(0.036973633), np.float32(0.035524633), np.float32(0.03448967), np.float32(0.031600397), np.float32(0.032583505), np.float32(0.037762143), np.float32(0.038747445), np.float32(0.03776353), np.float32(0.04130091), np.float32(0.0439407), np.float32(0.04487849), np.float32(0.05171105), np.float32(0.056081448), np.float32(0.059437007), np.float32(0.056762733), np.float32(0.051958766), np.float32(0.05784867), np.float32(0.055360667), np.float32(0.045129664), np.float32(0.037771188), np.float32(0.038334645), np.float32(0.04155152), np.float32(0.036041517), np.float32(0.0362624), np.float32(0.04124404), np.float32(0.0401708), np.float32(0.03726716), np.float32(0.04018796), np.float32(0.04613447), np.float32(0.042105783), np.float32(0.041859962), np.float32(0.05089045), np.float32(0.056089677), np.float32(0.053210817), np.float32(0.06126689), np.float32(0.06800398), np.float32(0.07186396), np.float32(0.06838461), np.float32(0.07020586), np.float32(0.08292292), np.float32(0.074533194), np.float32(0.060528424), np.float32(0.076027885), np.float32(0.09300034), np.float32(0.08367622), np.float32(0.07398876), np.float32(0.086726986), np.float32(0.08782325), np.float32(0.07664367), np.float32(0.079373226), np.float32(0.0940364), np.float32(0.09016432), np.float32(0.08346117), np.float32(0.08949677), np.float32(0.09502322), np.float32(0.087336555), np.float32(0.08158665), np.float32(0.077053785), np.float32(0.0701124), np.float32(0.05650235), np.float32(0.058502782), np.float32(0.06315534), np.float32(0.060513802), np.float32(0.050224464), np.float32(0.057608202), np.float32(0.069864325), np.float32(0.06789025), np.float32(0.0710732), np.float32(0.08400156), np.float32(0.09044563), np.float32(0.09066818), np.float32(0.1040266), np.float32(0.121767275), np.float32(0.13003276), np.float32(0.12532435), np.float32(0.13178395), np.float32(0.14517003), np.float32(0.14382555), np.float32(0.13855077), np.float32(0.13935721), np.float32(0.1375013), np.float32(0.122309804), np.float32(0.12769909), np.float32(0.13803555), np.float32(0.13061763), np.float32(0.11610049), np.float32(0.12184832), np.float32(0.136334), np.float32(0.13170797), np.float32(0.11326151), np.float32(0.12603512), np.float32(0.111149624), np.float32(0.09661709), np.float32(0.09757511), np.float32(0.088785455), np.float32(0.07795582), np.float32(0.08036551), np.float32(0.08179668), np.float32(0.080974616), np.float32(0.07888683), np.float32(0.0764443), np.float32(0.07713857), np.float32(0.082662985), np.float32(0.08925375), np.float32(0.09672129), np.float32(0.11075167), np.float32(0.121037364), np.float32(0.11971562), np.float32(0.11533401), np.float32(0.10975766), np.float32(0.10210751), np.float32(0.10258914), np.float32(0.10509512), np.float32(0.09561991), np.float32(0.08611171), np.float32(0.09380522), np.float32(0.0926372), np.float32(0.07715828), np.float32(0.07905542), np.float32(0.09576617), np.float32(0.07980129), np.float32(0.065680616), np.float32(0.081320986), np.float32(0.08791412), np.float32(0.075829774), np.float32(0.07218058), np.float32(0.08847618), np.float32(0.08252684), np.float32(0.06495128), np.float32(0.056726716), np.float32(0.058157235), np.float32(0.054541074), np.float32(0.04581094), np.float32(0.052250393), np.float32(0.060609117), np.float32(0.054232106), np.float32(0.057174794), np.float32(0.06722836), np.float32(0.07798741), np.float32(0.072873674), np.float32(0.068386436), np.float32(0.08234169), np.float32(0.07738805), np.float32(0.06109568), np.float32(0.06470678), np.float32(0.07408708), np.float32(0.060800407), np.float32(0.05440296), np.float32(0.056318577), np.float32(0.053582255), np.float32(0.0408321), np.float32(0.035329122), np.float32(0.045363102), np.float32(0.047925923), np.float32(0.04020052), np.float32(0.04509641), np.float32(0.054716937), np.float32(0.055272557), np.float32(0.04906072), np.float32(0.05317074), np.float32(0.058354236), np.float32(0.051554706), np.float32(0.046842646), np.float32(0.04872417), np.float32(0.05484417), np.float32(0.0486864), np.float32(0.042861782), np.float32(0.04714808), np.float32(0.050835308), np.float32(0.042273216), np.float32(0.042690646), np.float32(0.048331324), np.float32(0.049809963), np.float32(0.045747362), np.float32(0.046263047), np.float32(0.0500247), np.float32(0.04536833), np.float32(0.041083083), np.float32(0.046437874), np.float32(0.05355294), np.float32(0.04433148), np.float32(0.0422389), np.float32(0.04798353), np.float32(0.049632043), np.float32(0.05018642), np.float32(0.05242362), np.float32(0.064738594), np.float32(0.07389258), np.float32(0.06530349), np.float32(0.070887364), np.float32(0.08277198), np.float32(0.07891939), np.float32(0.07850802), np.float32(0.08041581), np.float32(0.089888334), np.float32(0.08643003), np.float32(0.080981076), np.float32(0.08533092), np.float32(0.095129825), np.float32(0.09816245), np.float32(0.09851443), np.float32(0.10857443), np.float32(0.10671357), np.float32(0.09134841), np.float32(0.08422794), np.float32(0.08293667), np.float32(0.07209204), np.float32(0.053985614), np.float32(0.0491432), np.float32(0.0541425), np.float32(0.046655852), np.float32(0.039947297), np.float32(0.039850716), np.float32(0.044159587), np.float32(0.040952068), np.float32(0.038120456), np.float32(0.041018493), np.float32(0.0471003), np.float32(0.04691251), np.float32(0.050816808), np.float32(0.057789326), np.float32(0.0625533), np.float32(0.06114521), np.float32(0.057388335), np.float32(0.058669165), np.float32(0.058310967), np.float32(0.060869824), np.float32(0.060848866), np.float32(0.06447396), np.float32(0.06204063), np.float32(0.060669743), np.float32(0.06361308), np.float32(0.06541913), np.float32(0.061414324), np.float32(0.057352155), np.float32(0.056862492), np.float32(0.063271716), np.float32(0.056975417), np.float32(0.052705627), np.float32(0.06338654), np.float32(0.057080034), np.float32(0.057491843), np.float32(0.06482612), np.float32(0.06037184), np.float32(0.05222098), np.float32(0.053697556), np.float32(0.06318749), np.float32(0.07882392), np.float32(0.08188377), np.float32(0.088965386), np.float32(0.099000566), np.float32(0.11415629), np.float32(0.13370375), np.float32(0.15583517), np.float32(0.21131803), np.float32(0.27332637), np.float32(0.3355258), np.float32(0.37916666), np.float32(0.47516593), np.float32(0.52201825), np.float32(0.4943956), np.float32(0.5006257), np.float32(0.5378466), np.float32(0.5806981), np.float32(0.5485653), np.float32(0.47139075), np.float32(0.46019033), np.float32(0.42312536), np.float32(0.43095288), np.float32(0.42722717), np.float32(0.41939574), np.float32(0.3907561), np.float32(0.34376973), np.float32(0.37476277), np.float32(0.3812827), np.float32(0.35265958), np.float32(0.33164006), np.float32(0.3526076), np.float32(0.32012755), np.float32(0.26012865), np.float32(0.24635597), np.float32(0.2489307), np.float32(0.22019757), np.float32(0.1764673), np.float32(0.17238691), np.float32(0.19263545), np.float32(0.15235125), np.float32(0.14750229), np.float32(0.14995527), np.float32(0.14635196), np.float32(0.13668254), np.float32(0.12049066), np.float32(0.13864414), np.float32(0.12075464), np.float32(0.099650845), np.float32(0.08858392), np.float32(0.10468244), np.float32(0.1046529), np.float32(0.08608138), np.float32(0.10789706), np.float32(0.10731954), np.float32(0.09513584), np.float32(0.0876021), np.float32(0.11447931), np.float32(0.10705323), np.float32(0.115171075), np.float32(0.16130875), np.float32(0.1768523), np.float32(0.17419665), np.float32(0.19643512), np.float32(0.26016492), np.float32(0.3663721), np.float32(0.41466424), np.float32(0.50079536), np.float32(0.54433024), np.float32(0.55384606), np.float32(0.4882406), np.float32(0.4872676), np.float32(0.5070946), np.float32(0.48004198), np.float32(0.4832065), np.float32(0.54665864), np.float32(0.4992106), np.float32(0.4572869), np.float32(0.45701534), np.float32(0.45220116), np.float32(0.44380957), np.float32(0.4038883), np.float32(0.3808307), np.float32(0.3764722), np.float32(0.40041286), np.float32(0.31138822), np.float32(0.25969902), np.float32(0.21577711), np.float32(0.17143394), np.float32(0.15302633), np.float32(0.11424758), np.float32(0.109678715), np.float32(0.11381247), np.float32(0.11702066), np.float32(0.11285646), np.float32(0.09368966), np.float32(0.06293175), np.float32(0.06085738), np.float32(0.049385395), np.float32(0.0426302), np.float32(0.038163524), np.float32(0.03846545), np.float32(0.037587818), np.float32(0.03249967), np.float32(0.036320105), np.float32(0.04523647), np.float32(0.04163469), np.float32(0.04177866), np.float32(0.051182926), np.float32(0.061810184), np.float32(0.060954407), np.float32(0.05372614), np.float32(0.056714304), np.float32(0.048994415), np.float32(0.04394053), np.float32(0.039237138), np.float32(0.03801766), np.float32(0.029952612), np.float32(0.024382569), np.float32(0.021876456), np.float32(0.020447794), np.float32(0.018140426), np.float32(0.0172812), np.float32(0.0174277), np.float32(0.017898073), np.float32(0.016445816), np.float32(0.016443579), np.float32(0.017924763), np.float32(0.019095935), np.float32(0.02055638), np.float32(0.023238206), np.float32(0.027870644), np.float32(0.030098466), np.float32(0.032462616), np.float32(0.03786665), np.float32(0.04207114), np.float32(0.043859243), np.float32(0.043837015), np.float32(0.04544854), np.float32(0.045950588), np.float32(0.047814246), np.float32(0.041387536), np.float32(0.04268755), np.float32(0.049730897), np.float32(0.04656605), np.float32(0.046591893), np.float32(0.05502239), np.float32(0.057389718), np.float32(0.058357786), np.float32(0.06313255), np.float32(0.06945018), np.float32(0.077694245), np.float32(0.0795327), np.float32(0.08487589), np.float32(0.09052027), np.float32(0.09220643), np.float32(0.088555165), np.float32(0.104896635), np.float32(0.09903858), np.float32(0.096627034), np.float32(0.098558806), np.float32(0.11931617), np.float32(0.14315951), np.float32(0.14991619), np.float32(0.14553398), np.float32(0.16840565), np.float32(0.19027363), np.float32(0.14960678), np.float32(0.14482592), np.float32(0.15664008), np.float32(0.15321617), np.float32(0.12943411), np.float32(0.11409014), np.float32(0.11522765), np.float32(0.091796726), np.float32(0.06893775), np.float32(0.0653894), np.float32(0.063589476), np.float32(0.051033538), np.float32(0.044990685), np.float32(0.049801502), np.float32(0.04024531), np.float32(0.03719624), np.float32(0.045271493), np.float32(0.047014747), np.float32(0.04498117), np.float32(0.04629989), np.float32(0.049340714), np.float32(0.053473666), np.float32(0.046752978), np.float32(0.050557423), np.float32(0.06030147), np.float32(0.07061064), np.float32(0.071910806), np.float32(0.08312076), np.float32(0.08763031), np.float32(0.1042574), np.float32(0.11181655), np.float32(0.12989564), np.float32(0.15188433), np.float32(0.16242084), np.float32(0.1727253), np.float32(0.19458391), np.float32(0.22824252), np.float32(0.22684819), np.float32(0.27893502), np.float32(0.40135905), np.float32(0.4633079), np.float32(0.5200551), np.float32(0.5921616), np.float32(0.65502924), np.float32(0.64440703), np.float32(0.65206313), np.float32(0.7214161), np.float32(0.73748475), np.float32(0.72791076), np.float32(0.7455798), np.float32(0.75035274), np.float32(0.73926884), np.float32(0.7402324), np.float32(0.74136776), np.float32(0.6860403), np.float32(0.64051646), np.float32(0.6089376), np.float32(0.53159493), np.float32(0.45915464), np.float32(0.4671715), np.float32(0.40267193), np.float32(0.31353992), np.float32(0.27735323), np.float32(0.21441185), np.float32(0.18585259), np.float32(0.14228334), np.float32(0.1341985), np.float32(0.12837178), np.float32(0.11097917), np.float32(0.10012804), np.float32(0.1032573), np.float32(0.09356493), np.float32(0.0910209), np.float32(0.09697968), np.float32(0.08244431), np.float32(0.08581738), np.float32(0.07532529), np.float32(0.06256598), np.float32(0.06862261), np.float32(0.0677281), np.float32(0.06409725), np.float32(0.06943846), np.float32(0.07261412), np.float32(0.06368193), np.float32(0.05861998), np.float32(0.06429534), np.float32(0.063318856), np.float32(0.055157658), np.float32(0.05571544), np.float32(0.05820983), np.float32(0.052223846), np.float32(0.052341484), np.float32(0.05728698), np.float32(0.05567892), np.float32(0.049843997), np.float32(0.051356506), np.float32(0.05749736), np.float32(0.06532175), np.float32(0.06834935), np.float32(0.06958933), np.float32(0.07541496), np.float32(0.09171768), np.float32(0.104124494), np.float32(0.12131086), np.float32(0.15663745), np.float32(0.17067471), np.float32(0.20075813), np.float32(0.247982), np.float32(0.30209684), np.float32(0.3102741), np.float32(0.34030446), np.float32(0.34483567), np.float32(0.4023372), np.float32(0.38951004), np.float32(0.45974207), np.float32(0.50237465), np.float32(0.47507992), np.float32(0.4830336), np.float32(0.4670798), np.float32(0.4210112), np.float32(0.3563806), np.float32(0.33149496), np.float32(0.31961933), np.float32(0.30443987), np.float32(0.2684275), np.float32(0.2117736), np.float32(0.23387678), np.float32(0.18964432), np.float32(0.18004301), np.float32(0.1691872), np.float32(0.14761847), np.float32(0.10791295), np.float32(0.10197359), np.float32(0.099964835), np.float32(0.09047518), np.float32(0.08507241), np.float32(0.07744555), np.float32(0.06650769), np.float32(0.0559539), np.float32(0.060044937), np.float32(0.06968021), np.float32(0.06692177), np.float32(0.08579212), np.float32(0.103820786), np.float32(0.10995766), np.float32(0.11225594), np.float32(0.13101354), np.float32(0.13391614), np.float32(0.12203836), np.float32(0.12700522), np.float32(0.14039677), np.float32(0.13540912), np.float32(0.13524263), np.float32(0.1257989), np.float32(0.111803874), np.float32(0.11480572), np.float32(0.12366158), np.float32(0.116916195), np.float32(0.11946788), np.float32(0.13095383), np.float32(0.13195775), np.float32(0.11675399), np.float32(0.12229675), np.float32(0.1086374), np.float32(0.09167241), np.float32(0.096889704), np.float32(0.10270852), np.float32(0.098318204), np.float32(0.10111685), np.float32(0.12845908), np.float32(0.12632918), np.float32(0.12361357), np.float32(0.12838031), np.float32(0.135254), np.float32(0.1376997), np.float32(0.13823129), np.float32(0.1383762), np.float32(0.13739899), np.float32(0.12890802), np.float32(0.11907437), np.float32(0.11652665), np.float32(0.105255574), np.float32(0.09056854), np.float32(0.08200306), np.float32(0.07292277), np.float32(0.069239646), np.float32(0.06392993), np.float32(0.06659247), np.float32(0.0738424), np.float32(0.06694781), np.float32(0.056562953), np.float32(0.056565516), np.float32(0.05640593), np.float32(0.0502789), np.float32(0.046364218), np.float32(0.04033594), np.float32(0.037526846), np.float32(0.033835687), np.float32(0.031164479), np.float32(0.032438308), np.float32(0.03139041), np.float32(0.029717125), np.float32(0.028709125), np.float32(0.029022055), np.float32(0.029891837), np.float32(0.031150347), np.float32(0.034909472), np.float32(0.041933674), np.float32(0.046387296), np.float32(0.053386338), np.float32(0.064690754), np.float32(0.06670786), np.float32(0.06634192), np.float32(0.06478366), np.float32(0.06531251), np.float32(0.07417681), np.float32(0.069222376), np.float32(0.06303586), np.float32(0.06813129), np.float32(0.06970371), np.float32(0.05973945), np.float32(0.05818843), np.float32(0.06348859), np.float32(0.05800355), np.float32(0.056873586), np.float32(0.061243474), np.float32(0.06479928), np.float32(0.06749397), np.float32(0.059677884), np.float32(0.05904177), np.float32(0.060928155), np.float32(0.05504756), np.float32(0.054639913), np.float32(0.048800375), np.float32(0.051291533), np.float32(0.05559166), np.float32(0.060180057), np.float32(0.06703432), np.float32(0.07593306), np.float32(0.08165805), np.float32(0.090720914), np.float32(0.09664618), np.float32(0.10200152), np.float32(0.12548178), np.float32(0.1348189), np.float32(0.14636174), np.float32(0.15750925), np.float32(0.18553072), np.float32(0.1933911), np.float32(0.19651446), np.float32(0.20608461), np.float32(0.19382586), np.float32(0.1967164), np.float32(0.20603555), np.float32(0.20087108), np.float32(0.19894323), np.float32(0.18988141), np.float32(0.17149356), np.float32(0.16099599), np.float32(0.14180595), np.float32(0.12599468), np.float32(0.11930539), np.float32(0.1038481), np.float32(0.08532943), np.float32(0.07727066), np.float32(0.086096436), np.float32(0.08362967), np.float32(0.08614691), np.float32(0.08257704), np.float32(0.081880495), np.float32(0.079497166), np.float32(0.06950072), np.float32(0.07184608), np.float32(0.07802493), np.float32(0.08394822), np.float32(0.08310554), np.float32(0.08388681), np.float32(0.08574202), np.float32(0.08082175), np.float32(0.082928665), np.float32(0.09537664), np.float32(0.097414464), np.float32(0.084441796), np.float32(0.097113915), np.float32(0.10456288), np.float32(0.10185479), np.float32(0.09908076), np.float32(0.101523645), np.float32(0.10280482), np.float32(0.088609196), np.float32(0.086632505), np.float32(0.091936454), np.float32(0.08929852), np.float32(0.08297717), np.float32(0.08321506), np.float32(0.082288586), np.float32(0.0849328), np.float32(0.08096993), np.float32(0.06974188), np.float32(0.074965134), np.float32(0.068626516), np.float32(0.060894754), np.float32(0.060069986), np.float32(0.058637943), np.float32(0.057747234), np.float32(0.05586246), np.float32(0.05987768), np.float32(0.05847168), np.float32(0.06951249), np.float32(0.07034884), np.float32(0.07288816), np.float32(0.07342133), np.float32(0.0769888), np.float32(0.07301383), np.float32(0.07761776), np.float32(0.079308055), np.float32(0.08132024), np.float32(0.0883832), np.float32(0.10306707), np.float32(0.11264242), np.float32(0.1019979), np.float32(0.120784596), np.float32(0.13000692), np.float32(0.13691813), np.float32(0.13390508), np.float32(0.07741044), np.float32(0.08463893), np.float32(0.07958116), np.float32(0.08762594), np.float32(0.08737224), np.float32(0.08653353), np.float32(0.09343566), np.float32(0.09370879), np.float32(0.09710381), np.float32(0.09800541), np.float32(0.097732134), np.float32(0.09803825), np.float32(0.09972617), np.float32(0.08815892), np.float32(0.089362726), np.float32(0.08935058), np.float32(0.08530441), np.float32(0.08225029), np.float32(0.085482664), np.float32(0.08420969), np.float32(0.07682359), np.float32(0.08454101), np.float32(0.0871466), np.float32(0.083888285), np.float32(0.08188546), np.float32(0.08484999), np.float32(0.09003321), np.float32(0.08101272), np.float32(0.07757049), np.float32(0.079097), np.float32(0.08194247), np.float32(0.080879584), np.float32(0.075044595), np.float32(0.077085614), np.float32(0.07612171), np.float32(0.06995577), np.float32(0.07071719), np.float32(0.07118663), np.float32(0.0726723), np.float32(0.07235995), np.float32(0.06676425), np.float32(0.062958755), np.float32(0.05971384), np.float32(0.060918868), np.float32(0.067329876), np.float32(0.059154954), np.float32(0.05609873), np.float32(0.05808274), np.float32(0.05179262), np.float32(0.049122594), np.float32(0.045622863), np.float32(0.044255916), np.float32(0.045934767), np.float32(0.041933827), np.float32(0.036858782), np.float32(0.03360292), np.float32(0.0332059), np.float32(0.029832015), np.float32(0.028964987), np.float32(0.03667009), np.float32(0.03577104), np.float32(0.034785636), np.float32(0.036560286), np.float32(0.04088139), np.float32(0.045605782), np.float32(0.04967951), np.float32(0.05172866), np.float32(0.055691212), np.float32(0.056320235), np.float32(0.059218444), np.float32(0.057068545), np.float32(0.051989753), np.float32(0.05274391), np.float32(0.04843678), np.float32(0.04758169), np.float32(0.04986455), np.float32(0.050241526), np.float32(0.05923192), np.float32(0.06984398), np.float32(0.0884198), np.float32(0.09847228), np.float32(0.119291365), np.float32(0.13063453), np.float32(0.13487104), np.float32(0.15725082), np.float32(0.1646958), np.float32(0.16000815), np.float32(0.16288981), np.float32(0.16026577), np.float32(0.17280537), np.float32(0.18170102), np.float32(0.19161588), np.float32(0.17902057), np.float32(0.17861074), np.float32(0.17352845), np.float32(0.17224206), np.float32(0.1708654), np.float32(0.19644377), np.float32(0.19846892), np.float32(0.20087163), np.float32(0.19527963), np.float32(0.20156969), np.float32(0.19197702), np.float32(0.15213548), np.float32(0.1312708), np.float32(0.118951984), np.float32(0.10228672), np.float32(0.09006701), np.float32(0.087371975), np.float32(0.08570088), np.float32(0.08021765), np.float32(0.08079878), np.float32(0.08485869), np.float32(0.07876651), np.float32(0.0858873), np.float32(0.082140595), np.float32(0.088605575), np.float32(0.09275503), np.float32(0.104423374), np.float32(0.11338904), np.float32(0.12429789), np.float32(0.11546963), np.float32(0.11757387), np.float32(0.13197245), np.float32(0.12124454), np.float32(0.12889309), np.float32(0.14007908), np.float32(0.13566276), np.float32(0.14319602), np.float32(0.139303), np.float32(0.15843002), np.float32(0.15055817), np.float32(0.13112916), np.float32(0.12492795), np.float32(0.13794628), np.float32(0.14233956), np.float32(0.15220931), np.float32(0.19966574), np.float32(0.19846664), np.float32(0.22245888), np.float32(0.22164662), np.float32(0.22202897), np.float32(0.236836), np.float32(0.24787238), np.float32(0.2524016), np.float32(0.24699005), np.float32(0.26773778), np.float32(0.35251117), np.float32(0.40948796), np.float32(0.47993866), np.float32(0.50873667), np.float32(0.5401431), np.float32(0.4692393), np.float32(0.48024333), np.float32(0.4240005), np.float32(0.39783767), np.float32(0.3236071), np.float32(0.33710572), np.float32(0.31004882), np.float32(0.28122976), np.float32(0.19883169), np.float32(0.20278679), np.float32(0.1770741), np.float32(0.1779403), np.float32(0.16050072), np.float32(0.15078475), np.float32(0.11923552), np.float32(0.09837012), np.float32(0.09936131), np.float32(0.10435031), np.float32(0.10702903), np.float32(0.10264826), np.float32(0.08999446), np.float32(0.07802475), np.float32(0.066113986), np.float32(0.061518162), np.float32(0.06339115), np.float32(0.06496783), np.float32(0.056953035), np.float32(0.063734055), np.float32(0.064259484), np.float32(0.057656955), np.float32(0.0615343), np.float32(0.06810812), np.float32(0.07436134), np.float32(0.07305591), np.float32(0.08577565), np.float32(0.09453144), np.float32(0.08693736), np.float32(0.09395985), np.float32(0.104943104), np.float32(0.098670505), np.float32(0.08196981), np.float32(0.07111645), np.float32(0.06572293), np.float32(0.056950424), np.float32(0.050158065), np.float32(0.053510554), np.float32(0.05493016), np.float32(0.050734762), np.float32(0.052496288), np.float32(0.059176616), np.float32(0.059167538), np.float32(0.056211147), np.float32(0.05627951), np.float32(0.06335299), np.float32(0.058801133), np.float32(0.053444866), np.float32(0.059009742), np.float32(0.059726685), np.float32(0.06117329), np.float32(0.063997835), np.float32(0.073621824), np.float32(0.08138021), np.float32(0.07965276), np.float32(0.093627796), np.float32(0.10371686), np.float32(0.11061854), np.float32(0.13669002), np.float32(0.16482171), np.float32(0.17804563), np.float32(0.17484836), np.float32(0.2056374), np.float32(0.23972969), np.float32(0.23581348), np.float32(0.23291166), np.float32(0.26565808), np.float32(0.2964399), np.float32(0.3021433), np.float32(0.34222218), np.float32(0.3467225), np.float32(0.34262642), np.float32(0.34507123), np.float32(0.34445828), np.float32(0.33632404), np.float32(0.316238), np.float32(0.2699806), np.float32(0.20749882), np.float32(0.17241631), np.float32(0.13947877), np.float32(0.14188401), np.float32(0.13805677), np.float32(0.10050892), np.float32(0.09319738), np.float32(0.09104001), np.float32(0.082878746), np.float32(0.07099809), np.float32(0.05801167), np.float32(0.05216748), np.float32(0.05218959), np.float32(0.04150358), np.float32(0.046977267), np.float32(0.044681888), np.float32(0.046154376), np.float32(0.043534365), np.float32(0.043681152), np.float32(0.046911187), np.float32(0.04178441), np.float32(0.04072089), np.float32(0.040442854), np.float32(0.03844551), np.float32(0.041761104), np.float32(0.042416763), np.float32(0.04602046), np.float32(0.039508477), np.float32(0.038393144), np.float32(0.049501285), np.float32(0.05542862), np.float32(0.052884553), np.float32(0.05269388), np.float32(0.05198429), np.float32(0.05394395), np.float32(0.052652847), np.float32(0.05765861), np.float32(0.052604906), np.float32(0.047009237), np.float32(0.045773897), np.float32(0.043403313), np.float32(0.03971311), np.float32(0.03584152), np.float32(0.033505633), np.float32(0.03289786), np.float32(0.03301182), np.float32(0.03590624), np.float32(0.03806926), np.float32(0.042405397), np.float32(0.03948495), np.float32(0.048220366), np.float32(0.0607394), np.float32(0.058514364), np.float32(0.060580906), np.float32(0.07532685), np.float32(0.083205566), np.float32(0.08076941), np.float32(0.08854999), np.float32(0.09843023), np.float32(0.08377442), np.float32(0.08379871), np.float32(0.08558941), np.float32(0.07937547), np.float32(0.07895021), np.float32(0.08090197), np.float32(0.08444001), np.float32(0.0784411), np.float32(0.07746371), np.float32(0.0834508), np.float32(0.084820114), np.float32(0.07963895), np.float32(0.07935664), np.float32(0.08127147), np.float32(0.07896955), np.float32(0.06955052), np.float32(0.059619196), np.float32(0.05876785), np.float32(0.055591986), np.float32(0.048304997), np.float32(0.04477504), np.float32(0.04844054), np.float32(0.047801904), np.float32(0.042002443), np.float32(0.042134218), np.float32(0.048368335), np.float32(0.049582057), np.float32(0.049972855), np.float32(0.05504864), np.float32(0.058602706), np.float32(0.058936935), np.float32(0.06459744), np.float32(0.07610615), np.float32(0.07003718), np.float32(0.055243123), np.float32(0.053070366), np.float32(0.055118397), np.float32(0.049955454), np.float32(0.043681547), np.float32(0.042375375), np.float32(0.046563458), np.float32(0.046186347), np.float32(0.041535664), np.float32(0.04375448), np.float32(0.046311777), np.float32(0.042585265), np.float32(0.03605354), np.float32(0.044886768), np.float32(0.048228957), np.float32(0.043183018), np.float32(0.04218308), np.float32(0.046065856), np.float32(0.05031655), np.float32(0.04119579), np.float32(0.036705934), np.float32(0.03420882), np.float32(0.027607746), np.float32(0.023948077), np.float32(0.025457025), np.float32(0.025586652), np.float32(0.02147554), np.float32(0.022314683), np.float32(0.027227331), np.float32(0.02769212), np.float32(0.027365902), np.float32(0.03218772), np.float32(0.042383406), np.float32(0.047427554), np.float32(0.05336269), np.float32(0.06097675), np.float32(0.06886597), np.float32(0.05708205), np.float32(0.054911427), np.float32(0.06373391), np.float32(0.06954062), np.float32(0.058649454), np.float32(0.051601473), np.float32(0.059151165), np.float32(0.062349547), np.float32(0.056589905), np.float32(0.06884174), np.float32(0.09226658), np.float32(0.105543345), np.float32(0.10599421), np.float32(0.111608624), np.float32(0.13399808), np.float32(0.13509028), np.float32(0.12708881), np.float32(0.11256753), np.float32(0.11884688), np.float32(0.10980319), np.float32(0.09014621), np.float32(0.08228123), np.float32(0.077383384), np.float32(0.068328746), np.float32(0.06279426), np.float32(0.06299243), np.float32(0.06299026), np.float32(0.053739004), np.float32(0.049083762), np.float32(0.052518487), np.float32(0.047934588), np.float32(0.04187006), np.float32(0.038229663), np.float32(0.038137488), np.float32(0.033685334), np.float32(0.02821669), np.float32(0.027980868), np.float32(0.026679227), np.float32(0.025279816), np.float32(0.02487064), np.float32(0.02523124), np.float32(0.027685676), np.float32(0.029083982), np.float32(0.030792687), np.float32(0.03408511), np.float32(0.03623245), np.float32(0.035995424), np.float32(0.040362243), np.float32(0.044288862), np.float32(0.046745308), np.float32(0.0477085), np.float32(0.057396445), np.float32(0.06188555), np.float32(0.061276622), np.float32(0.06199981), np.float32(0.062047414), np.float32(0.06892303), np.float32(0.07083354), np.float32(0.07724135), np.float32(0.07969277), np.float32(0.08410598), np.float32(0.078312114), np.float32(0.07910044), np.float32(0.07091251), np.float32(0.06291773), np.float32(0.055950336), np.float32(0.05119975), np.float32(0.048902746), np.float32(0.05053094), np.float32(0.05248262), np.float32(0.057208307), np.float32(0.056453805), np.float32(0.059731748), np.float32(0.06126904), np.float32(0.06238363), np.float32(0.066123016), np.float32(0.081765406), np.float32(0.08954915), np.float32(0.096527286), np.float32(0.1018914), np.float32(0.09066456), np.float32(0.09013735), np.float32(0.09546943), np.float32(0.10475293), np.float32(0.11371764), np.float32(0.12617385), np.float32(0.12375969), np.float32(0.1298769), np.float32(0.14333536), np.float32(0.14347835), np.float32(0.1272431), np.float32(0.13478091), np.float32(0.11876175), np.float32(0.12472298), np.float32(0.130443), np.float32(0.14876379), np.float32(0.14397681), np.float32(0.16646557), np.float32(0.18724622), np.float32(0.17902772), np.float32(0.18456842), np.float32(0.18987395), np.float32(0.18799344), np.float32(0.1525698), np.float32(0.15658207), np.float32(0.15382206), np.float32(0.14524011), np.float32(0.13847943), np.float32(0.12300078), np.float32(0.09757293), np.float32(0.09622099), np.float32(0.09613772), np.float32(0.08855233), np.float32(0.09281805), np.float32(0.09872777), np.float32(0.10004204), np.float32(0.10782257), np.float32(0.0995856), np.float32(0.09049078), np.float32(0.07738088), np.float32(0.08023937), np.float32(0.06876103), np.float32(0.062593214), np.float32(0.06580769), np.float32(0.06325684), np.float32(0.062605344), np.float32(0.059305403), np.float32(0.05671015), np.float32(0.053656124), np.float32(0.05250802), np.float32(0.047498047), np.float32(0.042735323), np.float32(0.042865887), np.float32(0.04788882), np.float32(0.04604831), np.float32(0.04993445), np.float32(0.057174757), np.float32(0.059562493), np.float32(0.05348555), np.float32(0.058501467), np.float32(0.06339825), np.float32(0.0684258), np.float32(0.08621556), np.float32(0.0969334), np.float32(0.10874232), np.float32(0.12787245), np.float32(0.1323479), np.float32(0.11799046), np.float32(0.10659808), np.float32(0.11192559), np.float32(0.1032124), np.float32(0.086501926), np.float32(0.087620914), np.float32(0.08739489), np.float32(0.081470266), np.float32(0.07893715), np.float32(0.08388537), np.float32(0.08114966), np.float32(0.07511918), np.float32(0.07156498), np.float32(0.07316373), np.float32(0.07141782), np.float32(0.07589571), np.float32(0.074661486), np.float32(0.06800043), np.float32(0.06667033), np.float32(0.06392772), np.float32(0.058661934), np.float32(0.056914803), np.float32(0.054916237), np.float32(0.051693093), np.float32(0.052593634), np.float32(0.051105175), np.float32(0.047958814), np.float32(0.045819625), np.float32(0.048967328), np.float32(0.04664688), np.float32(0.044610582), np.float32(0.051934134), np.float32(0.060898278), np.float32(0.053398553), np.float32(0.049394958), np.float32(0.050697703), np.float32(0.04712785), np.float32(0.0443494), np.float32(0.039162725), np.float32(0.033540126), np.float32(0.031049937), np.float32(0.032987375), np.float32(0.03200424), np.float32(0.03858637), np.float32(0.04159173), np.float32(0.039597083), np.float32(0.038764827), np.float32(0.045376793), np.float32(0.04616059), np.float32(0.04479755), np.float32(0.044178165), np.float32(0.05144467), np.float32(0.047742333), np.float32(0.046722397), np.float32(0.047144707), np.float32(0.044938058), np.float32(0.041934893), np.float32(0.043053955), np.float32(0.0469555), np.float32(0.048498556), np.float32(0.055306766), np.float32(0.057326972), np.float32(0.068866014), np.float32(0.07863543), np.float32(0.08076948), np.float32(0.08515711), np.float32(0.095909014), np.float32(0.08443984), np.float32(0.07309922), np.float32(0.08107842), np.float32(0.085518636), np.float32(0.07055705), np.float32(0.07070679), np.float32(0.080441974), np.float32(0.08419437), np.float32(0.07921943), np.float32(0.08269954), np.float32(0.0938918), np.float32(0.10376129), np.float32(0.103025004), np.float32(0.10688091), np.float32(0.11509), np.float32(0.11159998), np.float32(0.11422991), np.float32(0.10502156), np.float32(0.08935765), np.float32(0.08923112), np.float32(0.08933594), np.float32(0.09601467), np.float32(0.09519673), np.float32(0.080194764), np.float32(0.086402014), np.float32(0.09648016), np.float32(0.08840197), np.float32(0.085436374), np.float32(0.10271834), np.float32(0.114793755), np.float32(0.10580511), np.float32(0.10067436), np.float32(0.1122326), np.float32(0.11045204), np.float32(0.09377552), np.float32(0.0826449), np.float32(0.08797544), np.float32(0.080848984), np.float32(0.068916984), np.float32(0.07252201), np.float32(0.06752894), np.float32(0.06591015), np.float32(0.068146974), np.float32(0.062013503), np.float32(0.05464855), np.float32(0.044940483), np.float32(0.04695461), np.float32(0.047072195), np.float32(0.040639266), np.float32(0.036060084), np.float32(0.038684774), np.float32(0.03728318), np.float32(0.03446065), np.float32(0.03490237), np.float32(0.036589153), np.float32(0.03492653), np.float32(0.030474659), np.float32(0.029561065), np.float32(0.029484294), np.float32(0.027331699), np.float32(0.024972303), np.float32(0.022733727), np.float32(0.022096498), np.float32(0.020157546), np.float32(0.01732888), np.float32(0.016511397), np.float32(0.016962204), np.float32(0.017455434), np.float32(0.018146781), np.float32(0.019795375), np.float32(0.02084014), np.float32(0.022112716), np.float32(0.021338291), np.float32(0.023639238), np.float32(0.022992328), np.float32(0.02194656), np.float32(0.021719934), np.float32(0.019689083), np.float32(0.018966904), np.float32(0.019185834), np.float32(0.020221286), np.float32(0.022351462), np.float32(0.025063332), np.float32(0.028018108), np.float32(0.02881074), np.float32(0.025021244), np.float32(0.026176132), np.float32(0.02704066), np.float32(0.0268863), np.float32(0.025260106), np.float32(0.028202562), np.float32(0.02564054), np.float32(0.02224126), np.float32(0.022055516), np.float32(0.020451201), np.float32(0.023852948), np.float32(0.02525717), np.float32(0.027191663), np.float32(0.032522514), np.float32(0.036684856), np.float32(0.047753572), np.float32(0.059242588), np.float32(0.06068696), np.float32(0.066266924), np.float32(0.06444824), np.float32(0.062177986), np.float32(0.06775562), np.float32(0.06595887), np.float32(0.07354319), np.float32(0.0739929), np.float32(0.072337), np.float32(0.083083645), np.float32(0.08705735), np.float32(0.09228132), np.float32(0.0946627), np.float32(0.113259286), np.float32(0.12002889), np.float32(0.122676425), np.float32(0.115949824), np.float32(0.09788406), np.float32(0.10060705), np.float32(0.107495375), np.float32(0.09275942), np.float32(0.08969706), np.float32(0.09023477), np.float32(0.07764758), np.float32(0.06361524), np.float32(0.05446889), np.float32(0.051726345), np.float32(0.047195464), np.float32(0.039174963), np.float32(0.039475758), np.float32(0.033660874), np.float32(0.032072596), np.float32(0.029436665), np.float32(0.02876113), np.float32(0.02479842), np.float32(0.023018513), np.float32(0.026223544), np.float32(0.02798264), np.float32(0.026185745), np.float32(0.02844776), np.float32(0.030735724), np.float32(0.03207687), np.float32(0.029803695), np.float32(0.027283177), np.float32(0.029656759), np.float32(0.02773308), np.float32(0.024900708), np.float32(0.028755134), np.float32(0.033557255), np.float32(0.03383598), np.float32(0.034050178), np.float32(0.041809652), np.float32(0.05308205), np.float32(0.05295894), np.float32(0.05921118), np.float32(0.06402915), np.float32(0.074038416), np.float32(0.07015104), np.float32(0.07903045), np.float32(0.09829345), np.float32(0.10047144), np.float32(0.09856901), np.float32(0.11731064), np.float32(0.121883065), np.float32(0.11776219), np.float32(0.13943191), np.float32(0.16622156), np.float32(0.20872983), np.float32(0.21287985), np.float32(0.27804425), np.float32(0.30433527), np.float32(0.35085112), np.float32(0.36438906), np.float32(0.39705944), np.float32(0.47271353), np.float32(0.5010698), np.float32(0.50138986), np.float32(0.43465438), np.float32(0.48300773), np.float32(0.5104279), np.float32(0.4310666), np.float32(0.4463035), np.float32(0.48141345), np.float32(0.4921345), np.float32(0.41475588), np.float32(0.37269762), np.float32(0.33017775), np.float32(0.3072496), np.float32(0.26379356), np.float32(0.2212588), np.float32(0.18858506), np.float32(0.15963557), np.float32(0.12769379), np.float32(0.121925645), np.float32(0.105076276), np.float32(0.09729541), np.float32(0.09070282), np.float32(0.09852151), np.float32(0.098470464), np.float32(0.09324436), np.float32(0.09981623), np.float32(0.10414547), np.float32(0.10380371), np.float32(0.102541625), np.float32(0.11931853), np.float32(0.12824751), np.float32(0.11728062), np.float32(0.11313423), np.float32(0.11928481), np.float32(0.10223112), np.float32(0.10428882), np.float32(0.1235767), np.float32(0.11290706), np.float32(0.10387076), np.float32(0.09790452), np.float32(0.1067001), np.float32(0.12229711), np.float32(0.11060925), np.float32(0.099642634), np.float32(0.10159878), np.float32(0.09465296), np.float32(0.102636516), np.float32(0.09516735), np.float32(0.09454399), np.float32(0.1020794), np.float32(0.12560165), np.float32(0.1302544), np.float32(0.11507402), np.float32(0.1737782), np.float32(0.18982662), np.float32(0.20735301), np.float32(0.21403581), np.float32(0.18487088), np.float32(0.1967161), np.float32(0.2857707), np.float32(0.30483827), np.float32(0.31496766), np.float32(0.29867402), np.float32(0.229305), np.float32(0.18248306), np.float32(0.21145356)], 'MSMYMTPRKQKPQAVNVCWPVLDLDEIITILAGFELNLSEDQLLKPTQQVVETIYIRLVSSLLGSDLERVAEAFSQCAAQTQNESSLYDGFVLLAVQKPIFQLFQDCGVHDFSMDDILHPTAKRLRLLLSAFINYARFRECREEWALYMKQSLEEENVRMETRTQERRRKMERLKQLRLLVAENSLEDELASNEDKKAQLNKLADMNVELVEEKNNFKSRLRAVVSRLDQQQNLVNRLNGDIFALSTTVSQDPVALRSHADAMHQQVAHKKHLSDTLSQRAQKLDISIQSLKQFRIDMDALKAASQNLDTEKSNLEEIHDRHLRLSHLYDQSSLELENGNRDARRSQHECDQLEQKIQTVKHQMEKLNQAAETRMATLRRQLGVEYGEKALVLQNIGIVNEDIAAIGVASAAMREAYMVDYKNATAEAERAQANLASYVARLKNGML': [np.float32(0.9140988), np.float32(0.9229533), np.float32(0.9202265), np.float32(0.90691704), np.float32(0.88319886), np.float32(0.86565953), np.float32(0.8403511), np.float32(0.81692654), np.float32(0.7072369), np.float32(0.67503846), np.float32(0.6839326), np.float32(0.6098192), np.float32(0.53614414), np.float32(0.55956286), np.float32(0.51465976), np.float32(0.44422382), np.float32(0.37778598), np.float32(0.36508325), np.float32(0.28357822), np.float32(0.19867988), np.float32(0.1699302), np.float32(0.13633114), np.float32(0.0971947), np.float32(0.08558074), np.float32(0.074721605), np.float32(0.067807876), np.float32(0.06782), np.float32(0.07198701), np.float32(0.07708126), np.float32(0.08052674), np.float32(0.09083668), np.float32(0.09587912), np.float32(0.09684342), np.float32(0.11682324), np.float32(0.13654469), np.float32(0.14038119), np.float32(0.16225575), np.float32(0.16653259), np.float32(0.15882453), np.float32(0.16753212), np.float32(0.16760655), np.float32(0.165803), np.float32(0.15561856), np.float32(0.15710087), np.float32(0.15923733), np.float32(0.1691831), np.float32(0.16652916), np.float32(0.14369911), np.float32(0.13329701), np.float32(0.12488001), np.float32(0.12139851), np.float32(0.10925405), np.float32(0.10393588), np.float32(0.098128475), np.float32(0.08549256), np.float32(0.07430053), np.float32(0.0878949), np.float32(0.08042004), np.float32(0.06180655), np.float32(0.061839774), np.float32(0.0660586), np.float32(0.053679183), np.float32(0.05149745), np.float32(0.05527339), np.float32(0.06277745), np.float32(0.056385186), np.float32(0.065194674), np.float32(0.079488896), np.float32(0.08959621), np.float32(0.09026948), np.float32(0.11461503), np.float32(0.12853396), np.float32(0.12478374), np.float32(0.13497639), np.float32(0.13402691), np.float32(0.12868968), np.float32(0.12238134), np.float32(0.10876755), np.float32(0.09513356), np.float32(0.10374351), np.float32(0.08959126), np.float32(0.07695804), np.float32(0.08132999), np.float32(0.08755436), np.float32(0.06892835), np.float32(0.07164337), np.float32(0.07834442), np.float32(0.08124978), np.float32(0.06423824), np.float32(0.06562219), np.float32(0.071951196), np.float32(0.06610207), np.float32(0.05329962), np.float32(0.05312257), np.float32(0.051486176), np.float32(0.044639222), np.float32(0.043785874), np.float32(0.041513547), np.float32(0.039682), np.float32(0.04151327), np.float32(0.040682036), np.float32(0.040578183), np.float32(0.040679052), np.float32(0.04576352), np.float32(0.05650692), np.float32(0.061506465), np.float32(0.068671204), np.float32(0.0759267), np.float32(0.07970751), np.float32(0.08212214), np.float32(0.0749627), np.float32(0.084520824), np.float32(0.08864636), np.float32(0.08338746), np.float32(0.080840036), np.float32(0.084218234), np.float32(0.091169894), np.float32(0.07819986), np.float32(0.06812716), np.float32(0.065615475), np.float32(0.06422083), np.float32(0.059846554), np.float32(0.058720987), np.float32(0.054089263), np.float32(0.052579198), np.float32(0.05356471), np.float32(0.055424564), np.float32(0.05582603), np.float32(0.05872531), np.float32(0.057104923), np.float32(0.053708013), np.float32(0.056745026), np.float32(0.05800669), np.float32(0.05528659), np.float32(0.055802334), np.float32(0.051661547), np.float32(0.055735502), np.float32(0.06025891), np.float32(0.064251184), np.float32(0.0719176), np.float32(0.08131634), np.float32(0.0847603), np.float32(0.09531134), np.float32(0.11500911), np.float32(0.13611025), np.float32(0.15188022), np.float32(0.15337169), np.float32(0.1639328), np.float32(0.17977758), np.float32(0.19169669), np.float32(0.23191817), np.float32(0.2645602), np.float32(0.26907814), np.float32(0.28741816), np.float32(0.3101729), np.float32(0.3181166), np.float32(0.32542476), np.float32(0.3665591), np.float32(0.38382566), np.float32(0.42609435), np.float32(0.44126126), np.float32(0.44310355), np.float32(0.4431925), np.float32(0.4426607), np.float32(0.44485843), np.float32(0.44235379), np.float32(0.43886048), np.float32(0.4514812), np.float32(0.44064304), np.float32(0.43174985), np.float32(0.41291872), np.float32(0.39023387), np.float32(0.3838314), np.float32(0.3858708), np.float32(0.3823558), np.float32(0.38508216), np.float32(0.37290353), np.float32(0.39456803), np.float32(0.39513156), np.float32(0.41743854), np.float32(0.41875437), np.float32(0.4114407), np.float32(0.41773686), np.float32(0.42714116), np.float32(0.44320264), np.float32(0.45785755), np.float32(0.4773257), np.float32(0.48199525), np.float32(0.49279842), np.float32(0.5047746), np.float32(0.5109992), np.float32(0.47469217), np.float32(0.4710386), np.float32(0.51073694), np.float32(0.5434784), np.float32(0.5325734), np.float32(0.5175478), np.float32(0.5001123), np.float32(0.49184918), np.float32(0.50495106), np.float32(0.50292134), np.float32(0.5005933), np.float32(0.4917474), np.float32(0.512196), np.float32(0.5258977), np.float32(0.5053074), np.float32(0.4784959), np.float32(0.47090995), np.float32(0.46617362), np.float32(0.4527187), np.float32(0.42066595), np.float32(0.4340492), np.float32(0.43636158), np.float32(0.43794534), np.float32(0.4371903), np.float32(0.4480904), np.float32(0.44891766), np.float32(0.45625195), np.float32(0.46593398), np.float32(0.48424348), np.float32(0.47862655), np.float32(0.44075802), np.float32(0.46204633), np.float32(0.4606833), np.float32(0.45837379), np.float32(0.46583822), np.float32(0.46311012), np.float32(0.47789133), np.float32(0.4726419), np.float32(0.47374317), np.float32(0.44585845), np.float32(0.46045512), np.float32(0.47316927), np.float32(0.48059452), np.float32(0.49696174), np.float32(0.52847016), np.float32(0.55128795), np.float32(0.58282787), np.float32(0.5889878), np.float32(0.60809135), np.float32(0.6078391), np.float32(0.6085169), np.float32(0.61738366), np.float32(0.6252276), np.float32(0.62937695), np.float32(0.6459726), np.float32(0.6383527), np.float32(0.6549479), np.float32(0.63901156), np.float32(0.6407329), np.float32(0.63704544), np.float32(0.6320544), np.float32(0.63399446), np.float32(0.6302881), np.float32(0.62984467), np.float32(0.6299318), np.float32(0.6291108), np.float32(0.640703), np.float32(0.6410915), np.float32(0.64661145), np.float32(0.6417859), np.float32(0.65983886), np.float32(0.6008949), np.float32(0.5748588), np.float32(0.5844843), np.float32(0.582115), np.float32(0.56694144), np.float32(0.5487886), np.float32(0.5691009), np.float32(0.56386083), np.float32(0.56441736), np.float32(0.5757033), np.float32(0.5915858), np.float32(0.6110996), np.float32(0.6190675), np.float32(0.6147022), np.float32(0.60598564), np.float32(0.6043922), np.float32(0.59325486), np.float32(0.58233225), np.float32(0.59778434), np.float32(0.59324974), np.float32(0.6034033), np.float32(0.60657287), np.float32(0.60822135), np.float32(0.5991279), np.float32(0.599058), np.float32(0.60533726), np.float32(0.60183555), np.float32(0.6053829), np.float32(0.6085933), np.float32(0.6059663), np.float32(0.60078746), np.float32(0.6016491), np.float32(0.6031677), np.float32(0.5921337), np.float32(0.59802014), np.float32(0.61051834), np.float32(0.6015252), np.float32(0.60789835), np.float32(0.60344166), np.float32(0.584827), np.float32(0.5927368), np.float32(0.5739695), np.float32(0.5462992), np.float32(0.5424136), np.float32(0.5414813), np.float32(0.5383405), np.float32(0.53697014), np.float32(0.5389908), np.float32(0.5425531), np.float32(0.5288864), np.float32(0.5191852), np.float32(0.509419), np.float32(0.4893263), np.float32(0.4754494), np.float32(0.46968037), np.float32(0.462294), np.float32(0.44233653), np.float32(0.4433953), np.float32(0.43976718), np.float32(0.43733123), np.float32(0.4491936), np.float32(0.46023634), np.float32(0.46126837), np.float32(0.46545982), np.float32(0.4801498), np.float32(0.5005442), np.float32(0.510896), np.float32(0.5330102), np.float32(0.5605569), np.float32(0.5681864), np.float32(0.5717025), np.float32(0.59821284), np.float32(0.5952357), np.float32(0.5905145), np.float32(0.6160093), np.float32(0.62407696), np.float32(0.6182307), np.float32(0.6259132), np.float32(0.64973706), np.float32(0.654452), np.float32(0.6583757), np.float32(0.65557027), np.float32(0.6582958), np.float32(0.66177815), np.float32(0.6683341), np.float32(0.66861975), np.float32(0.65319616), np.float32(0.6434665), np.float32(0.62522876), np.float32(0.6125934), np.float32(0.5527788), np.float32(0.54509974), np.float32(0.5495483), np.float32(0.53525096), np.float32(0.5258183), np.float32(0.5300856), np.float32(0.49722278), np.float32(0.48133063), np.float32(0.47817424), np.float32(0.48538277), np.float32(0.4905675), np.float32(0.47155738), np.float32(0.47001413), np.float32(0.45150563), np.float32(0.44789147), np.float32(0.45498365), np.float32(0.45999184), np.float32(0.46669653), np.float32(0.4707011), np.float32(0.46502376), np.float32(0.46701452), np.float32(0.4669378), np.float32(0.44635716), np.float32(0.47516865), np.float32(0.4697696), np.float32(0.46204856), np.float32(0.44918662), np.float32(0.4532753), np.float32(0.46183288), np.float32(0.4200785), np.float32(0.41802138), np.float32(0.43988135), np.float32(0.39298135), np.float32(0.36948082), np.float32(0.34865382), np.float32(0.32922056), np.float32(0.32051083), np.float32(0.37366542), np.float32(0.3815217), np.float32(0.35472986), np.float32(0.36150762), np.float32(0.3413391), np.float32(0.33164653), np.float32(0.32552633), np.float32(0.32033858), np.float32(0.3140074), np.float32(0.2911559), np.float32(0.27399382), np.float32(0.2633773), np.float32(0.27506915), np.float32(0.2925859), np.float32(0.28708485), np.float32(0.2789211), np.float32(0.2732292), np.float32(0.27372435), np.float32(0.27991307), np.float32(0.25790468), np.float32(0.23327412), np.float32(0.28076598), np.float32(0.2986101), np.float32(0.281719), np.float32(0.2370575), np.float32(0.19728047), np.float32(0.24982016), np.float32(0.21156052), np.float32(0.26477966), np.float32(0.2979057), np.float32(0.28812554), np.float32(0.27072445), np.float32(0.26891047), np.float32(0.29000044), np.float32(0.3007549), np.float32(0.3092059), np.float32(0.32304925), np.float32(0.31677172), np.float32(0.32270437), np.float32(0.31567705), np.float32(0.31784555), np.float32(0.30817926), np.float32(0.3183205), np.float32(0.35301468), np.float32(0.34486142), np.float32(0.32249233), np.float32(0.32293642), np.float32(0.34654832), np.float32(0.35361502), np.float32(0.36176643), np.float32(0.3913301), np.float32(0.3773995), np.float32(0.3779657), np.float32(0.33929005), np.float32(0.4236697), np.float32(0.4786915), np.float32(0.46737805), np.float32(0.45527098)], 'MIFAGFFLCVVASLSPGLTAHSEGLSGEDAAFCRGGLALSYPDLDINTCMFIPQEAREKISREWGPPKVQLATADEKKKYTLILVDPDAPSRTNPTRSYWRHWVVVDIEGKGLRAGDVKGSVLSDYTRPTPPQHTGFHRYQFLLYEQPTDQVLTLSEQEKKSLGNWDPQAFVQKFGCDGPVASLQFLTQNHKD': [np.float32(0.9688168), np.float32(0.9757165), np.float32(0.9800432), np.float32(0.9760467), np.float32(0.97530293), np.float32(0.9784128), np.float32(0.97774804), np.float32(0.98075783), np.float32(0.9796876), np.float32(0.9772904), np.float32(0.97510546), np.float32(0.9756867), np.float32(0.97258973), np.float32(0.9628429), np.float32(0.9487812), np.float32(0.9317529), np.float32(0.9158127), np.float32(0.9091171), np.float32(0.88932437), np.float32(0.86974365), np.float32(0.8389627), np.float32(0.8114235), np.float32(0.81217486), np.float32(0.78932387), np.float32(0.7368146), np.float32(0.67888314), np.float32(0.61103636), np.float32(0.56274986), np.float32(0.5367751), np.float32(0.36745545), np.float32(0.29649112), np.float32(0.28779498), np.float32(0.26331896), np.float32(0.25167537), np.float32(0.17989454), np.float32(0.15949598), np.float32(0.13181041), np.float32(0.1136789), np.float32(0.10166845), np.float32(0.099215046), np.float32(0.08285396), np.float32(0.07969744), np.float32(0.08849304), np.float32(0.087859675), np.float32(0.08646729), np.float32(0.097577736), np.float32(0.09484216), np.float32(0.0983066), np.float32(0.098755576), np.float32(0.1004138), np.float32(0.09958551), np.float32(0.12561202), np.float32(0.12879077), np.float32(0.15420677), np.float32(0.16084166), np.float32(0.16573785), np.float32(0.18525225), np.float32(0.18537888), np.float32(0.20151989), np.float32(0.17821373), np.float32(0.1865497), np.float32(0.2040007), np.float32(0.21282329), np.float32(0.2594971), np.float32(0.27083302), np.float32(0.29599583), np.float32(0.29416844), np.float32(0.26257733), np.float32(0.24384417), np.float32(0.24384417), np.float32(0.18399383), np.float32(0.15340464), np.float32(0.1436083), np.float32(0.12903386), np.float32(0.10268993), np.float32(0.0893438), np.float32(0.09491744), np.float32(0.09202149), np.float32(0.09722019), np.float32(0.098770574), np.float32(0.098868705), np.float32(0.105560176), np.float32(0.111773685), np.float32(0.1183229), np.float32(0.12956119), np.float32(0.1286721), np.float32(0.12619257), np.float32(0.11006591), np.float32(0.10542591), np.float32(0.083555005), np.float32(0.07355853), np.float32(0.06336747), np.float32(0.06615154), np.float32(0.064816974), np.float32(0.06312383), np.float32(0.060735133), np.float32(0.06302939), np.float32(0.071599804), np.float32(0.077230155), np.float32(0.082107276), np.float32(0.079089604), np.float32(0.08040826), np.float32(0.0840508), np.float32(0.08154584), np.float32(0.08329777), np.float32(0.07939427), np.float32(0.0661468), np.float32(0.071828075), np.float32(0.07046799), np.float32(0.0671338), np.float32(0.07167619), np.float32(0.07284072), np.float32(0.07869466), np.float32(0.09023358), np.float32(0.09641044), np.float32(0.1120432), np.float32(0.12893079), np.float32(0.1424485), np.float32(0.15348572), np.float32(0.16144511), np.float32(0.18188336), np.float32(0.20245081), np.float32(0.20780897), np.float32(0.20076947), np.float32(0.19240195), np.float32(0.19052202), np.float32(0.1850931), np.float32(0.18201716), np.float32(0.16975217), np.float32(0.16392286), np.float32(0.15882465), np.float32(0.14080915), np.float32(0.13181576), np.float32(0.12399097), np.float32(0.13231719), np.float32(0.15004633), np.float32(0.16121814), np.float32(0.16531835), np.float32(0.18836261), np.float32(0.20115007), np.float32(0.17578845), np.float32(0.14411485), np.float32(0.13995321), np.float32(0.11874429), np.float32(0.106534064), np.float32(0.10152131), np.float32(0.10347993), np.float32(0.09566604), np.float32(0.09777265), np.float32(0.11716998), np.float32(0.1323255), np.float32(0.11905752), np.float32(0.1307495), np.float32(0.15941487), np.float32(0.16083504), np.float32(0.15951069), np.float32(0.14240506), np.float32(0.15966487), np.float32(0.15611728), np.float32(0.15918383), np.float32(0.1476822), np.float32(0.14863516), np.float32(0.1480297), np.float32(0.1489333), np.float32(0.15277934), np.float32(0.16643189), np.float32(0.17339206), np.float32(0.18993196), np.float32(0.19928548), np.float32(0.19310935), np.float32(0.17292495), np.float32(0.15974161), np.float32(0.15006003), np.float32(0.1378537), np.float32(0.13242003), np.float32(0.123499356), np.float32(0.116656855), np.float32(0.1176469), np.float32(0.11800838), np.float32(0.110059254), np.float32(0.12526546), np.float32(0.13770954), np.float32(0.14985567), np.float32(0.1647767), np.float32(0.1858715), np.float32(0.23879047), np.float32(0.23630828), np.float32(0.28787464), np.float32(0.28900266), np.float32(0.29289898), np.float32(0.20187038), np.float32(0.2666284), np.float32(0.18077444)], 'MMYVIPDSVATKQLSGGTETPSRLSPSKPSPCRAYQSPADASKSPYSNSPASHRRRYYSSDEEDDSRDRQSHWKRTKVRTDDSNRGSSRNRITYTESDRHSYVTSPSLSRLNPPPQSVNSHSEPRVIVLHEKDEGSRRSSYESESRIRGSGSKGWDAAVRPFRDGGTAFEDIDPAGTKRKYASEVRKSSLMMCERSIVVKDKHMARRVPAERSLEGGYEFRVNGREEGEVGEFNDEGNSSLFLEDSREVDYEDRARARIGLDLREALNRRSRGLDTMSRESRVYGDQKTGATVRVRKVEFDLCCGNGKGSLSSLQGSGVKKVLDLGRSSSSGNDESNGSASLGGIGRSAAAVGAQVERDMELERREKRERWAEKERDLETELQDKLQKDLEKENMPETQPKSVTVVDYSHKFTVAKASISAPVKQVELDPHRLCQRQKQIDYGKNTLGYERYIELVPRYQRTKAHPRTPDIRQVCSKRSWDGQIRKWRRLLHEYDPPKGEDEEDPDQVFVPTREHDNISGPHTGDNMMDMQSEYVEDVDMKIYDGWSDDES': [np.float32(0.9568575), np.float32(0.95739216), np.float32(0.9601457), np.float32(0.96402806), np.float32(0.96649283), np.float32(0.9701179), np.float32(0.97048944), np.float32(0.97184235), np.float32(0.9735694), np.float32(0.9745996), np.float32(0.97406703), np.float32(0.9747045), np.float32(0.9753248), np.float32(0.974708), np.float32(0.9758967), np.float32(0.97631514), np.float32(0.977101), np.float32(0.977425), np.float32(0.9778437), np.float32(0.9781422), np.float32(0.97807133), np.float32(0.97924167), np.float32(0.98010194), np.float32(0.9810486), np.float32(0.982238), np.float32(0.9819888), np.float32(0.98225164), np.float32(0.98200005), np.float32(0.9818955), np.float32(0.98194855), np.float32(0.9817053), np.float32(0.98175675), np.float32(0.9813023), np.float32(0.9812102), np.float32(0.981862), np.float32(0.9812641), np.float32(0.9809203), np.float32(0.9808775), np.float32(0.9804464), np.float32(0.9808065), np.float32(0.97995275), np.float32(0.98028034), np.float32(0.98097986), np.float32(0.980699), np.float32(0.9807359), np.float32(0.9801691), np.float32(0.9801513), np.float32(0.9791019), np.float32(0.9783608), np.float32(0.9785533), np.float32(0.9782628), np.float32(0.979158), np.float32(0.9778952), np.float32(0.9773386), np.float32(0.9760611), np.float32(0.97487587), np.float32(0.9736043), np.float32(0.9732205), np.float32(0.97325903), np.float32(0.9696899), np.float32(0.9679461), np.float32(0.9693468), np.float32(0.96784806), np.float32(0.9683565), np.float32(0.96774644), np.float32(0.96861345), np.float32(0.9682512), np.float32(0.9689132), np.float32(0.96930695), np.float32(0.96996707), np.float32(0.9704128), np.float32(0.97122496), np.float32(0.9724964), np.float32(0.97336316), np.float32(0.9741755), np.float32(0.97367656), np.float32(0.9742677), np.float32(0.97532), np.float32(0.97659147), np.float32(0.97747177), np.float32(0.97861403), np.float32(0.97813624), np.float32(0.9775419), np.float32(0.9783573), np.float32(0.9784707), np.float32(0.9781636), np.float32(0.97803074), np.float32(0.97789806), np.float32(0.9771031), np.float32(0.97633946), np.float32(0.975093), np.float32(0.97508675), np.float32(0.9753631), np.float32(0.97492), np.float32(0.97500265), np.float32(0.97556317), np.float32(0.97616196), np.float32(0.97498614), np.float32(0.97536635), np.float32(0.97591794), np.float32(0.97495323), np.float32(0.97425824), np.float32(0.9744709), np.float32(0.97478205), np.float32(0.9752101), np.float32(0.9748343), np.float32(0.9757867), np.float32(0.97626823), np.float32(0.9752202), np.float32(0.9761302), np.float32(0.9758809), np.float32(0.9759523), np.float32(0.97458774), np.float32(0.97468793), np.float32(0.9734008), np.float32(0.9699617), np.float32(0.96795523), np.float32(0.9679853), np.float32(0.96527797), np.float32(0.96617925), np.float32(0.9649725), np.float32(0.9655945), np.float32(0.9665096), np.float32(0.9655519), np.float32(0.9661785), np.float32(0.96563876), np.float32(0.96689665), np.float32(0.96793425), np.float32(0.96514976), np.float32(0.9655397), np.float32(0.9652663), np.float32(0.9639696), np.float32(0.9664378), np.float32(0.96225345), np.float32(0.96596074), np.float32(0.9642076), np.float32(0.96548206), np.float32(0.9675056), np.float32(0.968884), np.float32(0.97036886), np.float32(0.9694792), np.float32(0.9729294), np.float32(0.97291934), np.float32(0.97382385), np.float32(0.9722053), np.float32(0.9731997), np.float32(0.97341), np.float32(0.9728643), np.float32(0.9721733), np.float32(0.9697623), np.float32(0.97051686), np.float32(0.9687403), np.float32(0.96842617), np.float32(0.9686068), np.float32(0.9676119), np.float32(0.96753746), np.float32(0.9668443), np.float32(0.96972823), np.float32(0.96804196), np.float32(0.96691364), np.float32(0.96420926), np.float32(0.95808434), np.float32(0.9559239), np.float32(0.9526596), np.float32(0.9477092), np.float32(0.94403106), np.float32(0.94817775), np.float32(0.9405474), np.float32(0.9303264), np.float32(0.92567885), np.float32(0.9265146), np.float32(0.93780947), np.float32(0.9315219), np.float32(0.9302517), np.float32(0.90990764), np.float32(0.89878494), np.float32(0.8718634), np.float32(0.8934019), np.float32(0.8935941), np.float32(0.88514477), np.float32(0.87882614), np.float32(0.860478), np.float32(0.8854482), np.float32(0.8855849), np.float32(0.876443), np.float32(0.87384456), np.float32(0.84814537), np.float32(0.8436975), np.float32(0.8431205), np.float32(0.8451426), np.float32(0.8529762), np.float32(0.8547799), np.float32(0.86330384), np.float32(0.8651689), np.float32(0.87433445), np.float32(0.87018776), np.float32(0.8670586), np.float32(0.8790945), np.float32(0.877819), np.float32(0.8867423), np.float32(0.89701253), np.float32(0.90730184), np.float32(0.9237586), np.float32(0.93719864), np.float32(0.9401746), np.float32(0.94119793), np.float32(0.9480306), np.float32(0.9476135), np.float32(0.95278686), np.float32(0.9577192), np.float32(0.9611646), np.float32(0.961271), np.float32(0.9543506), np.float32(0.95686036), np.float32(0.9575817), np.float32(0.95560604), np.float32(0.9527132), np.float32(0.9567435), np.float32(0.9583457), np.float32(0.9556278), np.float32(0.95984733), np.float32(0.95981526), np.float32(0.9553507), np.float32(0.95726126), np.float32(0.95929897), np.float32(0.959995), np.float32(0.95952886), np.float32(0.96010816), np.float32(0.9632885), np.float32(0.96560395), np.float32(0.9664069), np.float32(0.9657161), np.float32(0.97025543), np.float32(0.9714121), np.float32(0.9697389), np.float32(0.9683567), np.float32(0.97005963), np.float32(0.9707512), np.float32(0.9686009), np.float32(0.96306974), np.float32(0.9557891), np.float32(0.9489747), np.float32(0.9347033), np.float32(0.92936695), np.float32(0.9069564), np.float32(0.8821244), np.float32(0.8747847), np.float32(0.85987765), np.float32(0.83455867), np.float32(0.8341557), np.float32(0.8261674), np.float32(0.7637325), np.float32(0.7277736), np.float32(0.67184114), np.float32(0.66041577), np.float32(0.58165103), np.float32(0.5432264), np.float32(0.5322827), np.float32(0.50863594), np.float32(0.5055486), np.float32(0.4795402), np.float32(0.5226332), np.float32(0.5719777), np.float32(0.66783196), np.float32(0.67268705), np.float32(0.75943476), np.float32(0.78145397), np.float32(0.8494743), np.float32(0.87657446), np.float32(0.873823), np.float32(0.85891247), np.float32(0.86971605), np.float32(0.8826103), np.float32(0.86255), np.float32(0.88473225), np.float32(0.88812065), np.float32(0.8869317), np.float32(0.9165047), np.float32(0.91973805), np.float32(0.92123455), np.float32(0.9179202), np.float32(0.9085852), np.float32(0.8836767), np.float32(0.82033736), np.float32(0.7964158), np.float32(0.7938852), np.float32(0.7399687), np.float32(0.6962503), np.float32(0.67654765), np.float32(0.5919893), np.float32(0.5858565), np.float32(0.5410379), np.float32(0.4501166), np.float32(0.49006915), np.float32(0.40131497), np.float32(0.3485753), np.float32(0.36962157), np.float32(0.3127036), np.float32(0.2778917), np.float32(0.248788), np.float32(0.25770268), np.float32(0.45625135), np.float32(0.589326), np.float32(0.69981396), np.float32(0.6772842), np.float32(0.80690664), np.float32(0.8604266), np.float32(0.87460154), np.float32(0.89424556), np.float32(0.92717785), np.float32(0.9318049), np.float32(0.93082565), np.float32(0.93056273), np.float32(0.95232767), np.float32(0.9491263), np.float32(0.95745784), np.float32(0.95711493), np.float32(0.95498216), np.float32(0.952365), np.float32(0.94563746), np.float32(0.9314866), np.float32(0.9278868), np.float32(0.90554154), np.float32(0.8938443), np.float32(0.89779186), np.float32(0.91943556), np.float32(0.9179496), np.float32(0.91929626), np.float32(0.9207977), np.float32(0.93086624), np.float32(0.94819564), np.float32(0.95824903), np.float32(0.9642331), np.float32(0.9689344), np.float32(0.9706537), np.float32(0.9750846), np.float32(0.97589344), np.float32(0.977799), np.float32(0.9781254), np.float32(0.9782491), np.float32(0.9786582), np.float32(0.9778848), np.float32(0.9767934), np.float32(0.9769945), np.float32(0.97543585), np.float32(0.9745302), np.float32(0.97243124), np.float32(0.9684175), np.float32(0.95883286), np.float32(0.94837356), np.float32(0.9307331), np.float32(0.9150975), np.float32(0.898553), np.float32(0.8809531), np.float32(0.83250135), np.float32(0.80984384), np.float32(0.79312927), np.float32(0.76660514), np.float32(0.7428178), np.float32(0.7211363), np.float32(0.6594423), np.float32(0.67301786), np.float32(0.66063786), np.float32(0.6191363), np.float32(0.6094947), np.float32(0.6104503), np.float32(0.60712665), np.float32(0.59110945), np.float32(0.59297985), np.float32(0.5809217), np.float32(0.56820446), np.float32(0.5468179), np.float32(0.55268973), np.float32(0.53075826), np.float32(0.50834256), np.float32(0.5142573), np.float32(0.5262961), np.float32(0.521874), np.float32(0.50972956), np.float32(0.51861), np.float32(0.5305381), np.float32(0.5383181), np.float32(0.5514862), np.float32(0.56985146), np.float32(0.59374577), np.float32(0.62012357), np.float32(0.65048015), np.float32(0.67404944), np.float32(0.7005182), np.float32(0.7172725), np.float32(0.7459913), np.float32(0.75208515), np.float32(0.739988), np.float32(0.7493216), np.float32(0.7680361), np.float32(0.7893694), np.float32(0.79764795), np.float32(0.8164871), np.float32(0.7608226), np.float32(0.807221), np.float32(0.82208), np.float32(0.82310283), np.float32(0.8041964), np.float32(0.7669802), np.float32(0.80678046), np.float32(0.84682494), np.float32(0.83574253), np.float32(0.83823454), np.float32(0.8800808), np.float32(0.83437306), np.float32(0.80472594), np.float32(0.82345146), np.float32(0.8269689), np.float32(0.79674625), np.float32(0.7815427), np.float32(0.8124134), np.float32(0.806819), np.float32(0.74267596), np.float32(0.72973645), np.float32(0.72692305), np.float32(0.7351292), np.float32(0.71547586), np.float32(0.680614), np.float32(0.6568304), np.float32(0.72393507), np.float32(0.73465997), np.float32(0.72247905), np.float32(0.70804435), np.float32(0.68363816), np.float32(0.6960687), np.float32(0.70477307), np.float32(0.6972905), np.float32(0.6755425), np.float32(0.6928165), np.float32(0.66038865), np.float32(0.66245204), np.float32(0.5873583), np.float32(0.5378326), np.float32(0.50369674), np.float32(0.4844656), np.float32(0.48975363), np.float32(0.4599199), np.float32(0.48496935), np.float32(0.48307946), np.float32(0.45263058), np.float32(0.43308353), np.float32(0.51456183), np.float32(0.4629591), np.float32(0.45711106), np.float32(0.45251715), np.float32(0.44949377), np.float32(0.4970187), np.float32(0.51207453), np.float32(0.44530636), np.float32(0.44347322), np.float32(0.5472823), np.float32(0.570033), np.float32(0.5603376), np.float32(0.53680426), np.float32(0.56961185), np.float32(0.57474023), np.float32(0.60567033), np.float32(0.64680606), np.float32(0.63764757), np.float32(0.6546784), np.float32(0.67214763), np.float32(0.69340897), np.float32(0.66200495), np.float32(0.69323695), np.float32(0.66740316), np.float32(0.6068142), np.float32(0.57490325), np.float32(0.52584034), np.float32(0.5527454), np.float32(0.56181), np.float32(0.5283327), np.float32(0.46380293), np.float32(0.41844055), np.float32(0.41250113), np.float32(0.30026507), np.float32(0.30501926), np.float32(0.29866004), np.float32(0.30213356), np.float32(0.26370132), np.float32(0.2769987), np.float32(0.3020141), np.float32(0.36105043), np.float32(0.44358933), np.float32(0.4865842), np.float32(0.5307054), np.float32(0.5353692), np.float32(0.6114116), np.float32(0.64600575), np.float32(0.6498649), np.float32(0.66735256), np.float32(0.6838626), np.float32(0.70579827), np.float32(0.7353357), np.float32(0.7417848), np.float32(0.78465223), np.float32(0.8094664), np.float32(0.82296634), np.float32(0.8725862), np.float32(0.922211), np.float32(0.9273972), np.float32(0.94256574), np.float32(0.953698), np.float32(0.95724785), np.float32(0.9582243), np.float32(0.96132374), np.float32(0.9627225), np.float32(0.96418875), np.float32(0.9641253), np.float32(0.96662146), np.float32(0.96778196), np.float32(0.9670931), np.float32(0.9672775), np.float32(0.9664787), np.float32(0.9640814), np.float32(0.95954704), np.float32(0.9567044), np.float32(0.9570312), np.float32(0.95332664), np.float32(0.95776284), np.float32(0.9577237), np.float32(0.9606328), np.float32(0.9493296), np.float32(0.9468503), np.float32(0.9437553), np.float32(0.9388123), np.float32(0.9267045), np.float32(0.9152998), np.float32(0.9083652), np.float32(0.8994938), np.float32(0.87589186), np.float32(0.86895585), np.float32(0.8651104), np.float32(0.87227905), np.float32(0.8724701), np.float32(0.8718728), np.float32(0.89061064), np.float32(0.9046617), np.float32(0.9111872), np.float32(0.91803586), np.float32(0.92234063), np.float32(0.9153444), np.float32(0.92840374), np.float32(0.9336446), np.float32(0.9228089), np.float32(0.9256158), np.float32(0.94400203)], 'EGGSQAGCRRLLILVRKPRRHPRHTMDPPSPSRTSQTQPAAPSPLTSYRWHTGRGGEKGAGGFRWGRFAGWGRALSHQEPMVSTQPAPRSIFRRVLSAPPKESRTSRLRLSKALWGRHKNPPPEPEPEPEQEAPELEPEPEPEPPTPQIPEAPTPDVPVWDIGGFTLLDGKLVLLGGEEEGPRRPRVGSASSEGSIHVAMGNFRDPDRMPGKTEPENAGPNQVHNVRGLLKRLKEKKKARSEPRDGPPSALGSRESLATLSELDLGAERDVRVWPLHPSLLGEPHCFQVTWTGGSRCFSCRSAAERDRWIEDLRRQFQPTQDNVEREETWLSVWVHEAALVTDLGTAELARCGGREALLFRENTLATKAIDEYMKLVAQDYLQETLGQVVRRLCASTEDCEVDPSKCPAPELPEHQARLRNSCEEVFETIIHSYDWFPAELGIVFSSWREACKERGSEVLGPRLVCASLFLRLLCPAILAPSLFGLAPEHPAPGPARTLTLIAKVIQNLANRAPFGEKEAYMGFMNSFLEEHGPAMQRFLDQVAVVDVDAAPSGYQGSGDLALQLAVLHAQLCTIFAELDQVW': [np.float32(0.9594836), np.float32(0.9619363), np.float32(0.96635944), np.float32(0.9592304), np.float32(0.96252006), np.float32(0.96443087), np.float32(0.9663639), np.float32(0.9673816), np.float32(0.9696535), np.float32(0.97280157), np.float32(0.97418594), np.float32(0.9740888), np.float32(0.97143495), np.float32(0.97167045), np.float32(0.9715227), np.float32(0.97362006), np.float32(0.9739507), np.float32(0.9748864), np.float32(0.97551596), np.float32(0.97681844), np.float32(0.9790404), np.float32(0.9798915), np.float32(0.97988576), np.float32(0.97908247), np.float32(0.9800038), np.float32(0.98032105), np.float32(0.9807937), np.float32(0.9816176), np.float32(0.98185456), np.float32(0.98197913), np.float32(0.9819666), np.float32(0.9817747), np.float32(0.9811229), np.float32(0.9813923), np.float32(0.98098385), np.float32(0.9787717), np.float32(0.97722363), np.float32(0.97710437), np.float32(0.97515297), np.float32(0.9719249), np.float32(0.9736573), np.float32(0.971193), np.float32(0.9740422), np.float32(0.97665066), np.float32(0.98008496), np.float32(0.97992975), np.float32(0.979329), np.float32(0.9779743), np.float32(0.9767768), np.float32(0.97664046), np.float32(0.9751381), np.float32(0.9745174), np.float32(0.9749613), np.float32(0.97419995), np.float32(0.97148275), np.float32(0.97540647), np.float32(0.9750611), np.float32(0.9735608), np.float32(0.9725355), np.float32(0.97086126), np.float32(0.97194844), np.float32(0.9759621), np.float32(0.9766802), np.float32(0.9758823), np.float32(0.9753753), np.float32(0.97702277), np.float32(0.9711675), np.float32(0.97040355), np.float32(0.9700614), np.float32(0.9707587), np.float32(0.9729125), np.float32(0.97201085), np.float32(0.97008663), np.float32(0.96860135), np.float32(0.96896994), np.float32(0.97105), np.float32(0.9679052), np.float32(0.971178), np.float32(0.9724668), np.float32(0.9721867), np.float32(0.97046655), np.float32(0.9722891), np.float32(0.9735291), np.float32(0.9710688), np.float32(0.97381), np.float32(0.9719595), np.float32(0.97139525), np.float32(0.9708782), np.float32(0.97335273), np.float32(0.97554034), np.float32(0.9741399), np.float32(0.9737224), np.float32(0.9749938), np.float32(0.97455263), np.float32(0.97170985), np.float32(0.9711988), np.float32(0.9698234), np.float32(0.97012556), np.float32(0.9676862), np.float32(0.9658333), np.float32(0.9687875), np.float32(0.96560264), np.float32(0.9669269), np.float32(0.96994036), np.float32(0.970347), np.float32(0.97113883), np.float32(0.97044307), np.float32(0.9713208), np.float32(0.97288495), np.float32(0.97000635), np.float32(0.97218114), np.float32(0.9715747), np.float32(0.9714821), np.float32(0.96965235), np.float32(0.9694821), np.float32(0.9717414), np.float32(0.96929115), np.float32(0.9683096), np.float32(0.9704334), np.float32(0.96975136), np.float32(0.9711118), np.float32(0.971365), np.float32(0.972039), np.float32(0.9747575), np.float32(0.9768847), np.float32(0.97938055), np.float32(0.98074484), np.float32(0.9804436), np.float32(0.98138225), np.float32(0.98211783), np.float32(0.9826048), np.float32(0.9828791), np.float32(0.98294514), np.float32(0.9842605), np.float32(0.9844046), np.float32(0.9842014), np.float32(0.98444647), np.float32(0.9834088), np.float32(0.9812406), np.float32(0.98062116), np.float32(0.9789024), np.float32(0.97775865), np.float32(0.9762096), np.float32(0.97319746), np.float32(0.9706716), np.float32(0.96822965), np.float32(0.96403354), np.float32(0.95898247), np.float32(0.954773), np.float32(0.95479625), np.float32(0.9520414), np.float32(0.94435203), np.float32(0.94086915), np.float32(0.9392053), np.float32(0.9358411), np.float32(0.93266064), np.float32(0.9233995), np.float32(0.92611194), np.float32(0.93191916), np.float32(0.9253875), np.float32(0.9192689), np.float32(0.91638434), np.float32(0.9172531), np.float32(0.91610414), np.float32(0.9111009), np.float32(0.8821525), np.float32(0.8976339), np.float32(0.91401345), np.float32(0.9177354), np.float32(0.91498876), np.float32(0.9308127), np.float32(0.945562), np.float32(0.9550001), np.float32(0.95519286), np.float32(0.95244306), np.float32(0.95325977), np.float32(0.94980294), np.float32(0.95525366), np.float32(0.9546234), np.float32(0.95998216), np.float32(0.9621437), np.float32(0.9700032), np.float32(0.9698706), np.float32(0.9709744), np.float32(0.9708967), np.float32(0.9737604), np.float32(0.9725624), np.float32(0.9693646), np.float32(0.97175276), np.float32(0.97068393), np.float32(0.9717874), np.float32(0.969322), np.float32(0.9695291), np.float32(0.9712838), np.float32(0.9715229), np.float32(0.9721353), np.float32(0.97689384), np.float32(0.9763748), np.float32(0.9788865), np.float32(0.97728103), np.float32(0.9784654), np.float32(0.9780196), np.float32(0.9792235), np.float32(0.9782834), np.float32(0.97901446), np.float32(0.9796134), np.float32(0.9793919), np.float32(0.9770777), np.float32(0.977768), np.float32(0.97700197), np.float32(0.9762655), np.float32(0.97633296), np.float32(0.97418606), np.float32(0.9714968), np.float32(0.96809286), np.float32(0.96347123), np.float32(0.95741206), np.float32(0.94987595), np.float32(0.94498646), np.float32(0.9438338), np.float32(0.9280302), np.float32(0.9144162), np.float32(0.9169673), np.float32(0.921853), np.float32(0.91859955), np.float32(0.9160667), np.float32(0.9203128), np.float32(0.9242419), np.float32(0.9344088), np.float32(0.9272474), np.float32(0.925563), np.float32(0.92879903), np.float32(0.92739207), np.float32(0.9333982), np.float32(0.93176734), np.float32(0.9280667), np.float32(0.91512674), np.float32(0.89325875), np.float32(0.8960552), np.float32(0.8980257), np.float32(0.8997588), np.float32(0.9100902), np.float32(0.9284173), np.float32(0.9345226), np.float32(0.94198686), np.float32(0.9505213), np.float32(0.95444036), np.float32(0.9542875), np.float32(0.95832896), np.float32(0.9605478), np.float32(0.9569591), np.float32(0.9473199), np.float32(0.9405848), np.float32(0.93428475), np.float32(0.92789924), np.float32(0.9174372), np.float32(0.9163127), np.float32(0.91312927), np.float32(0.8883923), np.float32(0.86713797), np.float32(0.8627279), np.float32(0.8413037), np.float32(0.7719379), np.float32(0.71610975), np.float32(0.69373983), np.float32(0.64999616), np.float32(0.60641485), np.float32(0.5628089), np.float32(0.5378169), np.float32(0.50188005), np.float32(0.47448197), np.float32(0.44261816), np.float32(0.38945195), np.float32(0.37666735), np.float32(0.25421965), np.float32(0.22975166), np.float32(0.20419928), np.float32(0.16575874), np.float32(0.15), np.float32(0.13052025), np.float32(0.12426298), np.float32(0.13290758), np.float32(0.13033189), np.float32(0.17151599), np.float32(0.19381727), np.float32(0.16417253), np.float32(0.15897155), np.float32(0.15104309), np.float32(0.14059584), np.float32(0.11994467), np.float32(0.09042895), np.float32(0.094487146), np.float32(0.08568395), np.float32(0.08925472), np.float32(0.082269676), np.float32(0.09359718), np.float32(0.10669719), np.float32(0.10268393), np.float32(0.09902968), np.float32(0.11433626), np.float32(0.11146462), np.float32(0.10731104), np.float32(0.11942363), np.float32(0.14514458), np.float32(0.12875685), np.float32(0.10808251), np.float32(0.10363267), np.float32(0.11067198), np.float32(0.109532684), np.float32(0.12522596), np.float32(0.16138619), np.float32(0.16640615), np.float32(0.16890548), np.float32(0.17643203), np.float32(0.19445659), np.float32(0.19073462), np.float32(0.18163942), np.float32(0.16722067), np.float32(0.17239352), np.float32(0.15807977), np.float32(0.14588185), np.float32(0.1427886), np.float32(0.1426473), np.float32(0.13608232), np.float32(0.14563492), np.float32(0.15387093), np.float32(0.1486713), np.float32(0.1355593), np.float32(0.13378033), np.float32(0.13874446), np.float32(0.11518396), np.float32(0.101605766), np.float32(0.09139636), np.float32(0.077784315), np.float32(0.07360968), np.float32(0.06206569), np.float32(0.06442449), np.float32(0.058409814), np.float32(0.052335028), np.float32(0.049395785), np.float32(0.04618768), np.float32(0.05168926), np.float32(0.05412027), np.float32(0.062187247), np.float32(0.06579191), np.float32(0.06875336), np.float32(0.06917867), np.float32(0.07191427), np.float32(0.06806466), np.float32(0.073734514), np.float32(0.07825984), np.float32(0.08401558), np.float32(0.09155831), np.float32(0.08942383), np.float32(0.07999975), np.float32(0.07775153), np.float32(0.085910186), np.float32(0.082385585), np.float32(0.07482741), np.float32(0.07470108), np.float32(0.0749882), np.float32(0.07182912), np.float32(0.063705035), np.float32(0.06606334), np.float32(0.06572845), np.float32(0.06280829), np.float32(0.05720279), np.float32(0.056910016), np.float32(0.056057006), np.float32(0.055449817), np.float32(0.052017365), np.float32(0.057317752), np.float32(0.06476112), np.float32(0.06335317), np.float32(0.0559708), np.float32(0.053538155), np.float32(0.054472703), np.float32(0.049429033), np.float32(0.049187437), np.float32(0.05108371), np.float32(0.048968785), np.float32(0.04745271), np.float32(0.050121877), np.float32(0.05079431), np.float32(0.050258044), np.float32(0.054724596), np.float32(0.064521864), np.float32(0.06576116), np.float32(0.06592028), np.float32(0.07857769), np.float32(0.08493026), np.float32(0.09946415), np.float32(0.10694374), np.float32(0.13273956), np.float32(0.17420645), np.float32(0.18041979), np.float32(0.190569), np.float32(0.22271779), np.float32(0.25701025), np.float32(0.28716752), np.float32(0.27255377), np.float32(0.28620052), np.float32(0.33298874), np.float32(0.30064854), np.float32(0.29752317), np.float32(0.3411035), np.float32(0.37286696), np.float32(0.35469213), np.float32(0.3391867), np.float32(0.36917302), np.float32(0.3228963), np.float32(0.26055232), np.float32(0.26270273), np.float32(0.21705392), np.float32(0.2049441), np.float32(0.19758178), np.float32(0.20054185), np.float32(0.1877734), np.float32(0.14478105), np.float32(0.13521446), np.float32(0.13757773), np.float32(0.12242154), np.float32(0.114938565), np.float32(0.11187455), np.float32(0.118406154), np.float32(0.10907294), np.float32(0.09947272), np.float32(0.10356129), np.float32(0.100971974), np.float32(0.092605464), np.float32(0.08251973), np.float32(0.090776764), np.float32(0.09352248), np.float32(0.07426754), np.float32(0.07139191), np.float32(0.07091265), np.float32(0.06091694), np.float32(0.05236569), np.float32(0.058888596), np.float32(0.063804604), np.float32(0.05874029), np.float32(0.06340023), np.float32(0.07305894), np.float32(0.08815238), np.float32(0.08545814), np.float32(0.09043335), np.float32(0.105026074), np.float32(0.10477172), np.float32(0.104818285), np.float32(0.10460309), np.float32(0.10116298), np.float32(0.090539016), np.float32(0.08129679), np.float32(0.0727752), np.float32(0.06389378), np.float32(0.057281356), np.float32(0.060482867), np.float32(0.064593926), np.float32(0.05949677), np.float32(0.06018418), np.float32(0.0661281), np.float32(0.06035604), np.float32(0.05148755), np.float32(0.050979182), np.float32(0.049707264), np.float32(0.039032586), np.float32(0.029044598), np.float32(0.02580874), np.float32(0.025646714), np.float32(0.025485361), np.float32(0.020134907), np.float32(0.01881743), np.float32(0.01824324), np.float32(0.019123085), np.float32(0.018765587), np.float32(0.019273378), np.float32(0.024657756), np.float32(0.028978959), np.float32(0.03473171), np.float32(0.03868237), np.float32(0.05663348), np.float32(0.09480464), np.float32(0.107282475), np.float32(0.111677274), np.float32(0.121393576), np.float32(0.10759499), np.float32(0.11583568), np.float32(0.12001777), np.float32(0.11014092), np.float32(0.10298944), np.float32(0.08870694), np.float32(0.082819305), np.float32(0.09178909), np.float32(0.07828644), np.float32(0.07487648), np.float32(0.08092557), np.float32(0.07544172), np.float32(0.068559825), np.float32(0.06954398), np.float32(0.07615957), np.float32(0.07053819), np.float32(0.060761526), np.float32(0.066480204), np.float32(0.06466321), np.float32(0.060007915), np.float32(0.057287384), np.float32(0.062335413), np.float32(0.06261091), np.float32(0.05819879), np.float32(0.055085935), np.float32(0.059757836), np.float32(0.061989553), np.float32(0.05762076), np.float32(0.055448335), np.float32(0.068500064), np.float32(0.071094684), np.float32(0.06269702), np.float32(0.0644849), np.float32(0.08496302), np.float32(0.09053413), np.float32(0.09180345), np.float32(0.10683893), np.float32(0.1161091), np.float32(0.10388931), np.float32(0.09069594), np.float32(0.08770834), np.float32(0.08369242), np.float32(0.0746534), np.float32(0.07127044), np.float32(0.075279884), np.float32(0.07318139), np.float32(0.0634542), np.float32(0.060634166), np.float32(0.0646608), np.float32(0.07243241), np.float32(0.07064885), np.float32(0.07948887), np.float32(0.098773845), np.float32(0.11792414), np.float32(0.13193677), np.float32(0.15622875), np.float32(0.19303839), np.float32(0.2100011), np.float32(0.22226174), np.float32(0.20821021), np.float32(0.2280394), np.float32(0.22021362), np.float32(0.17775036), np.float32(0.20078842), np.float32(0.16473739), np.float32(0.13759723), np.float32(0.16539627), np.float32(0.17324851), np.float32(0.14153737), np.float32(0.115249336), np.float32(0.1299109), np.float32(0.14602819), np.float32(0.11411875), np.float32(0.10628727), np.float32(0.1244631), np.float32(0.10466755), np.float32(0.087191455), np.float32(0.07099908), np.float32(0.059959743), np.float32(0.050657578), np.float32(0.04670638), np.float32(0.044572633), np.float32(0.04119729), np.float32(0.04100024), np.float32(0.04291836), np.float32(0.046449717), np.float32(0.04135573), np.float32(0.043495335), np.float32(0.048096202), np.float32(0.060121283), np.float32(0.06819026), np.float32(0.07553613), np.float32(0.09690986), np.float32(0.11576196), np.float32(0.12838873), np.float32(0.13763973), np.float32(0.1341465), np.float32(0.12960921)], 'MNSKTFCQKLPKVECHAHLSGSIPLEVLKELHKDAKERQPNLGPCPSPSEYTDLRSFFALFGDHIYHILDTPKAITRATSAVLKSFRDEGCIYLELRTTPRKFPRGSDTFEEYLDAVFDAIDRNDQSSMMVQLILTVNWDFEPDKVREIVELATTARNAGRCVVGIDIAGDPRKSILRTESFTRELIQAKLNGLKLTIHFAEIVEQKPFLEKQLADLTPDRLGHAVFLTPEVQADIVRLKRPIEICLTSNLKVGSIASLEEHHFRWAVENQVPVLISTDDTLVFGTTLSEEYEWALGLLNHDRQKLLSVLKQSITCTFCSSEDQQNLIQKVDQFSTM': [np.float32(0.8928276), np.float32(0.79282343), np.float32(0.76808023), np.float32(0.7388478), np.float32(0.71025383), np.float32(0.6431276), np.float32(0.5890186), np.float32(0.56398684), np.float32(0.5562822), np.float32(0.5219646), np.float32(0.57374245), np.float32(0.5524014), np.float32(0.44723156), np.float32(0.41502154), np.float32(0.40916985), np.float32(0.35661313), np.float32(0.31686008), np.float32(0.32605177), np.float32(0.2938537), np.float32(0.24514641), np.float32(0.20625685), np.float32(0.20428453), np.float32(0.21457599), np.float32(0.19760984), np.float32(0.2052069), np.float32(0.22834733), np.float32(0.25787356), np.float32(0.27926907), np.float32(0.25696325), np.float32(0.28192398), np.float32(0.26007617), np.float32(0.28372693), np.float32(0.2889369), np.float32(0.27015892), np.float32(0.27771673), np.float32(0.28691646), np.float32(0.29571798), np.float32(0.29960996), np.float32(0.2894223), np.float32(0.31077108), np.float32(0.3116722), np.float32(0.27628276), np.float32(0.24592039), np.float32(0.27627054), np.float32(0.2819767), np.float32(0.26543266), np.float32(0.24482256), np.float32(0.2429577), np.float32(0.23916224), np.float32(0.20098664), np.float32(0.17528634), np.float32(0.1645301), np.float32(0.15022027), np.float32(0.11629941), np.float32(0.09592195), np.float32(0.094899565), np.float32(0.079514734), np.float32(0.079011016), np.float32(0.080887206), np.float32(0.07731145), np.float32(0.07233851), np.float32(0.07365839), np.float32(0.06615487), np.float32(0.056083493), np.float32(0.05388708), np.float32(0.054391716), np.float32(0.055838436), np.float32(0.05026478), np.float32(0.05178705), np.float32(0.056051113), np.float32(0.053957786), np.float32(0.04973632), np.float32(0.056175485), np.float32(0.057676736), np.float32(0.054743372), np.float32(0.054482564), np.float32(0.059654526), np.float32(0.06772963), np.float32(0.07124932), np.float32(0.06955342), np.float32(0.07220027), np.float32(0.06697881), np.float32(0.062043793), np.float32(0.06490982), np.float32(0.055985354), np.float32(0.050141457), np.float32(0.052687958), np.float32(0.055525955), np.float32(0.056169834), np.float32(0.058102045), np.float32(0.06565253), np.float32(0.06581692), np.float32(0.07128697), np.float32(0.07818209), np.float32(0.08479794), np.float32(0.091545135), np.float32(0.089439474), np.float32(0.08964765), np.float32(0.090316035), np.float32(0.09142933), np.float32(0.090870455), np.float32(0.08093877), np.float32(0.074664585), np.float32(0.08350883), np.float32(0.089133166), np.float32(0.08421204), np.float32(0.08401777), np.float32(0.093245246), np.float32(0.09851088), np.float32(0.09292099), np.float32(0.09326596), np.float32(0.09815823), np.float32(0.095416434), np.float32(0.093287334), np.float32(0.09018646), np.float32(0.08944947), np.float32(0.08576082), np.float32(0.074967876), np.float32(0.07047524), np.float32(0.06311887), np.float32(0.054548513), np.float32(0.051050354), np.float32(0.04854862), np.float32(0.042644735), np.float32(0.038004294), np.float32(0.038602974), np.float32(0.04220795), np.float32(0.03978349), np.float32(0.044844106), np.float32(0.049101483), np.float32(0.055175383), np.float32(0.054291125), np.float32(0.060214534), np.float32(0.067947924), np.float32(0.05550609), np.float32(0.04943413), np.float32(0.04720415), np.float32(0.03858399), np.float32(0.035336874), np.float32(0.036945052), np.float32(0.03297138), np.float32(0.03315164), np.float32(0.03574834), np.float32(0.039934542), np.float32(0.04119773), np.float32(0.051148187), np.float32(0.063090965), np.float32(0.067908496), np.float32(0.073456414), np.float32(0.079904154), np.float32(0.078110896), np.float32(0.0772044), np.float32(0.06963888), np.float32(0.06538057), np.float32(0.059734974), np.float32(0.0572355), np.float32(0.05041932), np.float32(0.053212877), np.float32(0.06357743), np.float32(0.061533), np.float32(0.059937835), np.float32(0.07395748), np.float32(0.083101615), np.float32(0.07863879), np.float32(0.0798802), np.float32(0.08634298), np.float32(0.09193316), np.float32(0.089620486), np.float32(0.0956661), np.float32(0.08963072), np.float32(0.06655009), np.float32(0.061419915), np.float32(0.06526787), np.float32(0.06963553), np.float32(0.06976735), np.float32(0.06950981), np.float32(0.079831265), np.float32(0.08454024), np.float32(0.08987496), np.float32(0.0850664), np.float32(0.09458996), np.float32(0.09591344), np.float32(0.088405274), np.float32(0.086838335), np.float32(0.080535814), np.float32(0.07022569), np.float32(0.06395656), np.float32(0.06524889), np.float32(0.059592042), np.float32(0.056607198), np.float32(0.05385216), np.float32(0.053314764), np.float32(0.04879449), np.float32(0.049975794), np.float32(0.057490006), np.float32(0.061407093), np.float32(0.064834796), np.float32(0.06264261), np.float32(0.06442488), np.float32(0.07033747), np.float32(0.076610655), np.float32(0.07486228), np.float32(0.0707776), np.float32(0.078923404), np.float32(0.07981698), np.float32(0.076194145), np.float32(0.07876381), np.float32(0.0829476), np.float32(0.09672037), np.float32(0.113398015), np.float32(0.12082334), np.float32(0.12327665), np.float32(0.13555276), np.float32(0.1391213), np.float32(0.13799919), np.float32(0.1389614), np.float32(0.1344711), np.float32(0.10514403), np.float32(0.10817104), np.float32(0.11399305), np.float32(0.09552577), np.float32(0.09811565), np.float32(0.10718352), np.float32(0.097584516), np.float32(0.077218734), np.float32(0.069434986), np.float32(0.08175162), np.float32(0.071870305), np.float32(0.0689591), np.float32(0.080029555), np.float32(0.08137517), np.float32(0.06829523), np.float32(0.06625795), np.float32(0.059170805), np.float32(0.056353353), np.float32(0.05064235), np.float32(0.05206042), np.float32(0.055828944), np.float32(0.062183745), np.float32(0.062531285), np.float32(0.07595314), np.float32(0.07681333), np.float32(0.07618812), np.float32(0.070919536), np.float32(0.07011618), np.float32(0.07021516), np.float32(0.06843578), np.float32(0.06980706), np.float32(0.07832137), np.float32(0.08177666), np.float32(0.07605325), np.float32(0.08074904), np.float32(0.071686596), np.float32(0.06556222), np.float32(0.061143752), np.float32(0.06795087), np.float32(0.06405571), np.float32(0.075536855), np.float32(0.08817331), np.float32(0.09482972), np.float32(0.0898623), np.float32(0.08943524), np.float32(0.08414887), np.float32(0.079431586), np.float32(0.06733446), np.float32(0.072394624), np.float32(0.07384554), np.float32(0.078494646), np.float32(0.09120352), np.float32(0.08774201), np.float32(0.086871915), np.float32(0.09226351), np.float32(0.08577884), np.float32(0.07473779), np.float32(0.07350792), np.float32(0.07176034), np.float32(0.07435783), np.float32(0.07677856), np.float32(0.085709505), np.float32(0.093146846), np.float32(0.08695205), np.float32(0.087191865), np.float32(0.08118099), np.float32(0.07554364), np.float32(0.081061386), np.float32(0.0819087), np.float32(0.089513384), np.float32(0.098028295), np.float32(0.1106191), np.float32(0.123286694), np.float32(0.11479399), np.float32(0.099142544), np.float32(0.09841843), np.float32(0.09945573), np.float32(0.08672693), np.float32(0.0885052), np.float32(0.09767765), np.float32(0.1025395), np.float32(0.09156467), np.float32(0.09137674), np.float32(0.10038924), np.float32(0.095147625), np.float32(0.08510571), np.float32(0.08837016), np.float32(0.0915608), np.float32(0.08669534), np.float32(0.087328605), np.float32(0.097606435), np.float32(0.10905807), np.float32(0.11692718), np.float32(0.13330087), np.float32(0.14877447), np.float32(0.13647638), np.float32(0.13176103), np.float32(0.14065893), np.float32(0.13135833), np.float32(0.1273499), np.float32(0.13821585), np.float32(0.16206676), np.float32(0.1498211), np.float32(0.15445171), np.float32(0.16575427), np.float32(0.16400012), np.float32(0.15804811), np.float32(0.16634326), np.float32(0.17978355), np.float32(0.19449013), np.float32(0.19061166), np.float32(0.20745562), np.float32(0.20328353), np.float32(0.21098189), np.float32(0.21278574), np.float32(0.21520057), np.float32(0.20707656), np.float32(0.18667781), np.float32(0.19564667), np.float32(0.18538493)], 'MSDDEFEVERIAGRRHVKGEEQFLIEWKGYSKDNNTWEARDNLMGNIGLVNDFESTYKAENPGKVVPKVGLIYLKGAYDIESPKRTSPSKPLKNKPRKPRNVIKFPTSRRKTQRTPMVIGGDLDITNPGRPSKKPRTDPAIIPAIHYPAVPGRKSIQDVVETDEELESIKKSLDNPQLALLKLKHPLVEGLHGRRTFKSVTPSVYVVNEHDDTPFPEIFIYINDLVLNDKVTPPDPDFLVGCDCDDKCLHVRGKKFCHEDSAYTNRGKLQENYTGAIYECNSSCKCDPETCPNRVVQRGRQVPLEIFKTARKGWGVRSTKRIKKNTFVEEYLGEVITEGEGALRGKLYDRIGLSYLFDMDLAGVDEYQKYVIDSYVCGNSSHFFNHSCNPNLVVYGVFYDSMDVSFHRLAFFANRDIEPNEELTFDYTGISQDDDDTKSKKFPCHCDADTCRHWIHL': [np.float32(0.7858627), np.float32(0.76879466), np.float32(0.8089524), np.float32(0.8169556), np.float32(0.8150789), np.float32(0.79299206), np.float32(0.82304513), np.float32(0.82110983), np.float32(0.8217484), np.float32(0.7858871), np.float32(0.7658227), np.float32(0.7381938), np.float32(0.70069253), np.float32(0.669089), np.float32(0.6649316), np.float32(0.6194532), np.float32(0.5771755), np.float32(0.5639722), np.float32(0.5052901), np.float32(0.4798957), np.float32(0.46125516), np.float32(0.39768046), np.float32(0.3449736), np.float32(0.34917873), np.float32(0.35032198), np.float32(0.32381836), np.float32(0.32996708), np.float32(0.27992278), np.float32(0.29076007), np.float32(0.31718063), np.float32(0.28330585), np.float32(0.29037198), np.float32(0.28781217), np.float32(0.27546716), np.float32(0.2943047), np.float32(0.28794134), np.float32(0.28605247), np.float32(0.3028843), np.float32(0.25696635), np.float32(0.26843414), np.float32(0.24313453), np.float32(0.28301734), np.float32(0.28498402), np.float32(0.2853318), np.float32(0.25601292), np.float32(0.24759504), np.float32(0.2615517), np.float32(0.30162084), np.float32(0.35148975), np.float32(0.44978616), np.float32(0.47752428), np.float32(0.55935943), np.float32(0.608046), np.float32(0.6020385), np.float32(0.6419187), np.float32(0.68084896), np.float32(0.70726955), np.float32(0.70606685), np.float32(0.6090823), np.float32(0.5947141), np.float32(0.63590795), np.float32(0.61342335), np.float32(0.6145741), np.float32(0.6182914), np.float32(0.61665106), np.float32(0.6734657), np.float32(0.6567622), np.float32(0.60513145), np.float32(0.52588063), np.float32(0.49749964), np.float32(0.4443372), np.float32(0.47671062), np.float32(0.4781864), np.float32(0.48127323), np.float32(0.4605085), np.float32(0.4502215), np.float32(0.5020968), np.float32(0.5422505), np.float32(0.5897121), np.float32(0.6320388), np.float32(0.65006655), np.float32(0.7199422), np.float32(0.7768805), np.float32(0.84705746), np.float32(0.8747911), np.float32(0.90834296), np.float32(0.9269217), np.float32(0.942018), np.float32(0.94994164), np.float32(0.9544723), np.float32(0.9546488), np.float32(0.96260494), np.float32(0.9675444), np.float32(0.97074485), np.float32(0.9757426), np.float32(0.9770935), np.float32(0.9776937), np.float32(0.9800774), np.float32(0.981201), np.float32(0.9827466), np.float32(0.9826668), np.float32(0.9823644), np.float32(0.98270607), np.float32(0.98219335), np.float32(0.9810331), np.float32(0.9799398), np.float32(0.9782495), np.float32(0.97682023), np.float32(0.9749869), np.float32(0.9714595), np.float32(0.97227377), np.float32(0.97187954), np.float32(0.9717399), np.float32(0.9719149), np.float32(0.971602), np.float32(0.9728133), np.float32(0.97265774), np.float32(0.97288936), np.float32(0.9757829), np.float32(0.97391814), np.float32(0.9751697), np.float32(0.97524023), np.float32(0.974429), np.float32(0.9744149), np.float32(0.97482294), np.float32(0.97465014), np.float32(0.97241634), np.float32(0.9677856), np.float32(0.9627767), np.float32(0.9642545), np.float32(0.9578189), np.float32(0.95109206), np.float32(0.94062907), np.float32(0.93899167), np.float32(0.92815083), np.float32(0.9242252), np.float32(0.9229919), np.float32(0.91624254), np.float32(0.9267612), np.float32(0.92700946), np.float32(0.9144044), np.float32(0.92445546), np.float32(0.9194795), np.float32(0.88160294), np.float32(0.88335663), np.float32(0.9001994), np.float32(0.90415555), np.float32(0.90761834), np.float32(0.9151192), np.float32(0.922339), np.float32(0.8819945), np.float32(0.88983303), np.float32(0.90780437), np.float32(0.8592453), np.float32(0.78000057), np.float32(0.7349975), np.float32(0.7289581), np.float32(0.6944963), np.float32(0.7071474), np.float32(0.6906584), np.float32(0.65414417), np.float32(0.6326103), np.float32(0.58438504), np.float32(0.54797375), np.float32(0.54746455), np.float32(0.50558805), np.float32(0.39557442), np.float32(0.37714505), np.float32(0.3448458), np.float32(0.31329408), np.float32(0.3073368), np.float32(0.30164504), np.float32(0.29809374), np.float32(0.28164452), np.float32(0.274822), np.float32(0.25264984), np.float32(0.23357087), np.float32(0.21900783), np.float32(0.2100527), np.float32(0.20103495), np.float32(0.20941117), np.float32(0.22088988), np.float32(0.2276047), np.float32(0.2215022), np.float32(0.21979122), np.float32(0.2260772), np.float32(0.22774462), np.float32(0.21569096), np.float32(0.21525027), np.float32(0.20606536), np.float32(0.2079528), np.float32(0.20942925), np.float32(0.19674511), np.float32(0.17508948), np.float32(0.15583454), np.float32(0.14120317), np.float32(0.11183269), np.float32(0.1067379), np.float32(0.10531537), np.float32(0.12376154), np.float32(0.1624107), np.float32(0.14207397), np.float32(0.14340453), np.float32(0.127304), np.float32(0.106576174), np.float32(0.106417745), np.float32(0.08300722), np.float32(0.0739331), np.float32(0.064376265), np.float32(0.062725924), np.float32(0.055406332), np.float32(0.052594233), np.float32(0.055925973), np.float32(0.05239326), np.float32(0.05097481), np.float32(0.051944062), np.float32(0.060558837), np.float32(0.06306796), np.float32(0.07116039), np.float32(0.08481806), np.float32(0.08788899), np.float32(0.08568644), np.float32(0.081038564), np.float32(0.08277883), np.float32(0.07565165), np.float32(0.06906849), np.float32(0.063761674), np.float32(0.06018734), np.float32(0.06369173), np.float32(0.060394816), np.float32(0.061394274), np.float32(0.06603115), np.float32(0.07393475), np.float32(0.08615615), np.float32(0.10290226), np.float32(0.11320007), np.float32(0.10513956), np.float32(0.10797994), np.float32(0.11031215), np.float32(0.11510912), np.float32(0.1272053), np.float32(0.122122586), np.float32(0.11493895), np.float32(0.11263258), np.float32(0.094420075), np.float32(0.08533384), np.float32(0.074421115), np.float32(0.07291313), np.float32(0.07885414), np.float32(0.07912096), np.float32(0.08764916), np.float32(0.09312596), np.float32(0.105889514), np.float32(0.11912628), np.float32(0.1451792), np.float32(0.14592363), np.float32(0.15978372), np.float32(0.15829223), np.float32(0.15539895), np.float32(0.15848044), np.float32(0.17999008), np.float32(0.1895786), np.float32(0.18397953), np.float32(0.1851218), np.float32(0.17276496), np.float32(0.16094016), np.float32(0.15512651), np.float32(0.14822663), np.float32(0.14741938), np.float32(0.14890774), np.float32(0.15248616), np.float32(0.15283719), np.float32(0.14763168), np.float32(0.15185374), np.float32(0.15199518), np.float32(0.14798261), np.float32(0.15326263), np.float32(0.15714481), np.float32(0.15086249), np.float32(0.1369896), np.float32(0.12751278), np.float32(0.13808334), np.float32(0.13689773), np.float32(0.12828164), np.float32(0.12079347), np.float32(0.12473115), np.float32(0.13334148), np.float32(0.1370881), np.float32(0.15113269), np.float32(0.17341729), np.float32(0.18270218), np.float32(0.18391238), np.float32(0.19482937), np.float32(0.1975003), np.float32(0.18686357), np.float32(0.17754509), np.float32(0.19012661), np.float32(0.18229449), np.float32(0.18749344), np.float32(0.19498658), np.float32(0.21221243), np.float32(0.21551248), np.float32(0.21716237), np.float32(0.26696208), np.float32(0.22372328), np.float32(0.20384686), np.float32(0.17144206), np.float32(0.18835795), np.float32(0.19522919), np.float32(0.2082798), np.float32(0.18951172), np.float32(0.20655365), np.float32(0.21454473), np.float32(0.18460861), np.float32(0.19710903), np.float32(0.18452027), np.float32(0.1709396), np.float32(0.17239802), np.float32(0.17961001), np.float32(0.2060159), np.float32(0.19078158), np.float32(0.18177031), np.float32(0.18636699), np.float32(0.15177013), np.float32(0.12748529), np.float32(0.11878501), np.float32(0.11957496), np.float32(0.112987086), np.float32(0.122093946), np.float32(0.11302464), np.float32(0.11524952), np.float32(0.11035387), np.float32(0.10233519), np.float32(0.09338523), np.float32(0.09977531), np.float32(0.087950364), np.float32(0.07664365), np.float32(0.07573527), np.float32(0.07418307), np.float32(0.0712657), np.float32(0.07399457), np.float32(0.06771156), np.float32(0.057786472), np.float32(0.05758982), np.float32(0.05786304), np.float32(0.051923927), np.float32(0.047277883), np.float32(0.053968593), np.float32(0.060479883), np.float32(0.0580345), np.float32(0.054989364), np.float32(0.056964986), np.float32(0.05025659), np.float32(0.054627765), np.float32(0.05509136), np.float32(0.054324344), np.float32(0.05103378), np.float32(0.057106987), np.float32(0.05040859), np.float32(0.048559062), np.float32(0.048005927), np.float32(0.047999542), np.float32(0.04288631), np.float32(0.042895675), np.float32(0.041320894), np.float32(0.04285123), np.float32(0.042411167), np.float32(0.047329362), np.float32(0.050440855), np.float32(0.056280244), np.float32(0.05609094), np.float32(0.055127587), np.float32(0.05213296), np.float32(0.05254502), np.float32(0.052625667), np.float32(0.048957627), np.float32(0.05453206), np.float32(0.05013057), np.float32(0.04169314), np.float32(0.044350915), np.float32(0.038812526), np.float32(0.030074554), np.float32(0.02837597), np.float32(0.028481849), np.float32(0.027931953), np.float32(0.024595689), np.float32(0.023154128), np.float32(0.021950439), np.float32(0.024221946), np.float32(0.02443919), np.float32(0.024441037), np.float32(0.023335615), np.float32(0.02200355), np.float32(0.021572039), np.float32(0.020442227), np.float32(0.02247876), np.float32(0.022503436), np.float32(0.02024042), np.float32(0.01836353), np.float32(0.018347703), np.float32(0.018507468), np.float32(0.01644071), np.float32(0.016463272), np.float32(0.01837949), np.float32(0.023663485), np.float32(0.024714781), np.float32(0.034147874), np.float32(0.040612236), np.float32(0.046934), np.float32(0.055484544), np.float32(0.0608032), np.float32(0.06897259), np.float32(0.07211803), np.float32(0.070149995), np.float32(0.073844306), np.float32(0.071333975), np.float32(0.07263539), np.float32(0.08161356), np.float32(0.08101874), np.float32(0.08419215), np.float32(0.102750756), np.float32(0.1459691), np.float32(0.17467925), np.float32(0.19718617), np.float32(0.28263935), np.float32(0.31619644), np.float32(0.41220123), np.float32(0.44985837), np.float32(0.44683686), np.float32(0.4541077), np.float32(0.44681174), np.float32(0.42917156), np.float32(0.3954773), np.float32(0.3876765), np.float32(0.37858194), np.float32(0.4334275), np.float32(0.45245042), np.float32(0.46450314), np.float32(0.46533066), np.float32(0.49811172), np.float32(0.5175768), np.float32(0.47780007), np.float32(0.4809975), np.float32(0.35425383), np.float32(0.25983143), np.float32(0.18529795), np.float32(0.13729385), np.float32(0.10310298), np.float32(0.10901008), np.float32(0.1285103), np.float32(0.09650072), np.float32(0.09172176), np.float32(0.09488257), np.float32(0.08407396), np.float32(0.09842006), np.float32(0.093859635), np.float32(0.09604161)], 'MSCPPSSASALAPVQPQNYSMVDSKLQDAQGSTTDSSIPATQACADIPTPSNIVGGITPSSSSSSTQLSDLEDSTQALAQAAKSSLPSTDGVTRLQESLSGLKLEKDILLSNGGSSSRLAVDTPPIALVPSNGDAPNTSLRGSTSHAEDTSSQPSHLVPSDGYNLLKRPVGSDGAETSPVIVVSSQKSASIPPPPSTHASVEMLIDEPDQRLLDALENQRDRLFVIKLEQDVIDFIEKNSSDVFDMPPINAYHRLLAHKMAEYYRLTHVADTSGTSVRLYRGQFARMPPVRLSDRRPPNAMPGPSAANGTKSNFKIMQRSTSHRGSDTPPEQQNGSFPKKTASESSSGDGSARATTREEREQAYQEARARIFKDFVESPPETPAPSKSNEKTRKQEKQDEFHGRSQFYPVPTPAPPVNPYCFPQYEDPRLQSQNNTHISGGSRFNPSTPSFNPSPFVPPLVSFTPPQQPQPQSFMPTLSNRHFPPQGDRSFPTPNQGHVGPNMFPQQQQRNGYYPEQGANFHSGNPQQSSLMMSTNFPNQRFGAQPPLHGQHSGPPMAASVPTTANRHPYASPSNYAVGNQALGNQRFHVPQQQQPLISGNGWSAPQTLNGGIPMTTRSQSALPALDRPTPPFGGMPYQNHQQSQHWGGNSVVGSSAPINFRQGPFGGAGGPGMHGPVGGV': [np.float32(0.97788805), np.float32(0.97893023), np.float32(0.97940135), np.float32(0.9802798), np.float32(0.9804955), np.float32(0.98082423), np.float32(0.9804207), np.float32(0.979916), np.float32(0.98035204), np.float32(0.98043174), np.float32(0.9801134), np.float32(0.9795101), np.float32(0.97666854), np.float32(0.9741057), np.float32(0.9730714), np.float32(0.97097945), np.float32(0.9716626), np.float32(0.9708301), np.float32(0.9713417), np.float32(0.9697646), np.float32(0.9664451), np.float32(0.9677298), np.float32(0.96960115), np.float32(0.96895874), np.float32(0.9685516), np.float32(0.9695793), np.float32(0.9708161), np.float32(0.9708411), np.float32(0.9718283), np.float32(0.9730795), np.float32(0.9731127), np.float32(0.97263396), np.float32(0.97322696), np.float32(0.9734177), np.float32(0.9745042), np.float32(0.97505754), np.float32(0.9756227), np.float32(0.97578317), np.float32(0.97584224), np.float32(0.975808), np.float32(0.97674483), np.float32(0.9779795), np.float32(0.9785386), np.float32(0.9789336), np.float32(0.97954595), np.float32(0.9798024), np.float32(0.9799146), np.float32(0.98015356), np.float32(0.98023325), np.float32(0.98007613), np.float32(0.9791626), np.float32(0.9788745), np.float32(0.9783014), np.float32(0.97764254), np.float32(0.9775277), np.float32(0.97728294), np.float32(0.976674), np.float32(0.9757574), np.float32(0.9755878), np.float32(0.9760143), np.float32(0.97589713), np.float32(0.9751017), np.float32(0.9737781), np.float32(0.97205997), np.float32(0.9716006), np.float32(0.9646937), np.float32(0.95421827), np.float32(0.940175), np.float32(0.9371046), np.float32(0.9223019), np.float32(0.9181686), np.float32(0.9239681), np.float32(0.9170192), np.float32(0.91617155), np.float32(0.9164348), np.float32(0.92163223), np.float32(0.92213726), np.float32(0.92932296), np.float32(0.9422606), np.float32(0.943624), np.float32(0.9428111), np.float32(0.9375894), np.float32(0.9333581), np.float32(0.92764837), np.float32(0.91666216), np.float32(0.91422904), np.float32(0.9129168), np.float32(0.91797036), np.float32(0.9193437), np.float32(0.910185), np.float32(0.8894174), np.float32(0.8897391), np.float32(0.89467055), np.float32(0.8862661), np.float32(0.8962234), np.float32(0.87891597), np.float32(0.88077384), np.float32(0.8869262), np.float32(0.87579894), np.float32(0.87504745), np.float32(0.8928523), np.float32(0.89078295), np.float32(0.8801199), np.float32(0.8932819), np.float32(0.8980854), np.float32(0.9183134), np.float32(0.9347622), np.float32(0.9451975), np.float32(0.9517975), np.float32(0.95928174), np.float32(0.9640436), np.float32(0.96434927), np.float32(0.9656037), np.float32(0.9685425), np.float32(0.97005975), np.float32(0.9703968), np.float32(0.97186035), np.float32(0.9741101), np.float32(0.9757612), np.float32(0.9764301), np.float32(0.9774539), np.float32(0.9786453), np.float32(0.9784595), np.float32(0.97920734), np.float32(0.97875196), np.float32(0.9791085), np.float32(0.9792563), np.float32(0.97906405), np.float32(0.98036), np.float32(0.98087126), np.float32(0.98090464), np.float32(0.980771), np.float32(0.9816149), np.float32(0.9804083), np.float32(0.98124206), np.float32(0.9814796), np.float32(0.9816219), np.float32(0.981499), np.float32(0.9814193), np.float32(0.98219323), np.float32(0.98208), np.float32(0.9828083), np.float32(0.98296404), np.float32(0.98273104), np.float32(0.98266304), np.float32(0.98250616), np.float32(0.98220587), np.float32(0.9821087), np.float32(0.9822044), np.float32(0.98182225), np.float32(0.9810759), np.float32(0.98150426), np.float32(0.97995144), np.float32(0.9792286), np.float32(0.97812825), np.float32(0.97786593), np.float32(0.9776404), np.float32(0.9768713), np.float32(0.9759572), np.float32(0.9753981), np.float32(0.9756916), np.float32(0.974683), np.float32(0.97377), np.float32(0.9743338), np.float32(0.9759412), np.float32(0.9768524), np.float32(0.9756094), np.float32(0.97573406), np.float32(0.9752712), np.float32(0.97287804), np.float32(0.9721778), np.float32(0.9722536), np.float32(0.97274977), np.float32(0.97134393), np.float32(0.97273916), np.float32(0.97226834), np.float32(0.9712721), np.float32(0.97278726), np.float32(0.9737688), np.float32(0.97347766), np.float32(0.9728872), np.float32(0.9736452), np.float32(0.9717448), np.float32(0.97198606), np.float32(0.96956474), np.float32(0.96966785), np.float32(0.9703662), np.float32(0.9697623), np.float32(0.9656776), np.float32(0.9615351), np.float32(0.9500325), np.float32(0.9394974), np.float32(0.935611), np.float32(0.9252098), np.float32(0.9236336), np.float32(0.9238141), np.float32(0.9101271), np.float32(0.89096373), np.float32(0.85130006), np.float32(0.84859467), np.float32(0.8202151), np.float32(0.7798157), np.float32(0.7428903), np.float32(0.6954195), np.float32(0.6178891), np.float32(0.5827167), np.float32(0.5592117), np.float32(0.5098877), np.float32(0.4093674), np.float32(0.33558697), np.float32(0.27475548), np.float32(0.2575657), np.float32(0.22761735), np.float32(0.21244314), np.float32(0.20844291), np.float32(0.21926567), np.float32(0.17936507), np.float32(0.18455571), np.float32(0.16853958), np.float32(0.15549272), np.float32(0.13485684), np.float32(0.1284916), np.float32(0.12429323), np.float32(0.111737885), np.float32(0.102767155), np.float32(0.110917844), np.float32(0.11040903), np.float32(0.113001764), np.float32(0.12107191), np.float32(0.12594381), np.float32(0.12363528), np.float32(0.1221846), np.float32(0.121696204), np.float32(0.13372938), np.float32(0.12943298), np.float32(0.13610883), np.float32(0.13938373), np.float32(0.14512613), np.float32(0.15766922), np.float32(0.14751284), np.float32(0.12868743), np.float32(0.12706168), np.float32(0.12528814), np.float32(0.12744452), np.float32(0.13338457), np.float32(0.14044306), np.float32(0.14616846), np.float32(0.14702743), np.float32(0.14823247), np.float32(0.13164549), np.float32(0.1190225), np.float32(0.10938135), np.float32(0.10300971), np.float32(0.0981446), np.float32(0.08912103), np.float32(0.089007564), np.float32(0.09294963), np.float32(0.094268106), np.float32(0.095499806), np.float32(0.10164003), np.float32(0.11293773), np.float32(0.12669525), np.float32(0.14211285), np.float32(0.15823163), np.float32(0.17112294), np.float32(0.1834063), np.float32(0.17683841), np.float32(0.16952547), np.float32(0.18657953), np.float32(0.20535852), np.float32(0.21268776), np.float32(0.2066266), np.float32(0.21123555), np.float32(0.21725026), np.float32(0.23464265), np.float32(0.25338063), np.float32(0.27696782), np.float32(0.30641586), np.float32(0.3429789), np.float32(0.405898), np.float32(0.47293186), np.float32(0.48680052), np.float32(0.5325478), np.float32(0.54980624), np.float32(0.56787926), np.float32(0.574291), np.float32(0.61772615), np.float32(0.67484295), np.float32(0.7232982), np.float32(0.7820397), np.float32(0.809637), np.float32(0.8427118), np.float32(0.88013417), np.float32(0.8927287), np.float32(0.91134757), np.float32(0.91439396), np.float32(0.9283864), np.float32(0.93781996), np.float32(0.9379723), np.float32(0.9551931), np.float32(0.9615851), np.float32(0.9633138), np.float32(0.9689348), np.float32(0.97234637), np.float32(0.9732718), np.float32(0.97521996), np.float32(0.97778165), np.float32(0.97824484), np.float32(0.97753453), np.float32(0.9785144), np.float32(0.9784374), np.float32(0.9787187), np.float32(0.9784958), np.float32(0.9787113), np.float32(0.97918254), np.float32(0.9798926), np.float32(0.97890544), np.float32(0.9786024), np.float32(0.9780262), np.float32(0.97724986), np.float32(0.9779051), np.float32(0.97886837), np.float32(0.9791877), np.float32(0.9793962), np.float32(0.98009574), np.float32(0.98066735), np.float32(0.9806818), np.float32(0.9815129), np.float32(0.9817925), np.float32(0.9824368), np.float32(0.98237646), np.float32(0.9820862), np.float32(0.9826601), np.float32(0.9826804), np.float32(0.98258775), np.float32(0.9824467), np.float32(0.98207444), np.float32(0.9823185), np.float32(0.9824728), np.float32(0.9823208), np.float32(0.9822603), np.float32(0.9827414), np.float32(0.9828735), np.float32(0.98218876), np.float32(0.98170507), np.float32(0.9807109), np.float32(0.978893), np.float32(0.9761811), np.float32(0.9718422), np.float32(0.96631986), np.float32(0.95902634), np.float32(0.9475086), np.float32(0.9296552), np.float32(0.9187904), np.float32(0.9067344), np.float32(0.8939372), np.float32(0.8851695), np.float32(0.87160194), np.float32(0.85428673), np.float32(0.8374423), np.float32(0.8306839), np.float32(0.8229665), np.float32(0.7987489), np.float32(0.7783359), np.float32(0.7674352), np.float32(0.76982725), np.float32(0.77709913), np.float32(0.78041303), np.float32(0.7765491), np.float32(0.7800552), np.float32(0.7905173), np.float32(0.8021396), np.float32(0.81727105), np.float32(0.83477026), np.float32(0.84654355), np.float32(0.8665224), np.float32(0.88863605), np.float32(0.90137535), np.float32(0.9199073), np.float32(0.9382141), np.float32(0.9454806), np.float32(0.95429), np.float32(0.95775247), np.float32(0.9618451), np.float32(0.9650434), np.float32(0.9657146), np.float32(0.9681948), np.float32(0.96724), np.float32(0.9647638), np.float32(0.96357507), np.float32(0.96365917), np.float32(0.9638657), np.float32(0.9664533), np.float32(0.96444637), np.float32(0.9633978), np.float32(0.9653095), np.float32(0.9631019), np.float32(0.9642301), np.float32(0.9657917), np.float32(0.96505463), np.float32(0.9663214), np.float32(0.9681064), np.float32(0.9695347), np.float32(0.96973026), np.float32(0.96970797), np.float32(0.9704146), np.float32(0.9695374), np.float32(0.96950823), np.float32(0.97095436), np.float32(0.9698397), np.float32(0.97119933), np.float32(0.9713055), np.float32(0.97075707), np.float32(0.97072583), np.float32(0.97100157), np.float32(0.97124183), np.float32(0.9705461), np.float32(0.9713768), np.float32(0.9716983), np.float32(0.9699144), np.float32(0.9693313), np.float32(0.9699906), np.float32(0.9691441), np.float32(0.9705409), np.float32(0.9703352), np.float32(0.9705275), np.float32(0.9720641), np.float32(0.9736413), np.float32(0.9749258), np.float32(0.9753307), np.float32(0.9755063), np.float32(0.9765587), np.float32(0.97670823), np.float32(0.97795606), np.float32(0.9773202), np.float32(0.9778707), np.float32(0.9779634), np.float32(0.97763926), np.float32(0.9768246), np.float32(0.9779758), np.float32(0.9780597), np.float32(0.97795326), np.float32(0.977251), np.float32(0.9760908), np.float32(0.9779142), np.float32(0.9781527), np.float32(0.9775534), np.float32(0.97711015), np.float32(0.97767454), np.float32(0.97705317), np.float32(0.9763791), np.float32(0.97767), np.float32(0.97840583), np.float32(0.9783578), np.float32(0.97820914), np.float32(0.9784373), np.float32(0.9780701), np.float32(0.97836655), np.float32(0.9785755), np.float32(0.9785014), np.float32(0.9784303), np.float32(0.97814095), np.float32(0.97971064), np.float32(0.97988254), np.float32(0.9799359), np.float32(0.9806865), np.float32(0.98115015), np.float32(0.98107094), np.float32(0.98115253), np.float32(0.980941), np.float32(0.9815776), np.float32(0.98184764), np.float32(0.9803874), np.float32(0.98050106), np.float32(0.98089695), np.float32(0.97959787), np.float32(0.97918826), np.float32(0.97979033), np.float32(0.9794837), np.float32(0.979795), np.float32(0.9795985), np.float32(0.98024166), np.float32(0.9803432), np.float32(0.9807124), np.float32(0.9814994), np.float32(0.9820009), np.float32(0.9820483), np.float32(0.982885), np.float32(0.9829723), np.float32(0.983116), np.float32(0.98182076), np.float32(0.98268455), np.float32(0.9824019), np.float32(0.9816897), np.float32(0.9819587), np.float32(0.98149705), np.float32(0.98159397), np.float32(0.98137695), np.float32(0.9813798), np.float32(0.9819775), np.float32(0.98205906), np.float32(0.98237956), np.float32(0.9825524), np.float32(0.9814477), np.float32(0.98159826), np.float32(0.98191994), np.float32(0.9824411), np.float32(0.9826141), np.float32(0.9826847), np.float32(0.9834025), np.float32(0.9834477), np.float32(0.9821), np.float32(0.9820394), np.float32(0.9817731), np.float32(0.98176575), np.float32(0.98131657), np.float32(0.98064935), np.float32(0.98073214), np.float32(0.9809334), np.float32(0.98147327), np.float32(0.98204905), np.float32(0.98176724), np.float32(0.98147005), np.float32(0.98145366), np.float32(0.98191136), np.float32(0.9823976), np.float32(0.981171), np.float32(0.9808879), np.float32(0.98087776), np.float32(0.98019356), np.float32(0.98134834), np.float32(0.98062366), np.float32(0.9810611), np.float32(0.9802332), np.float32(0.98010993), np.float32(0.9794773), np.float32(0.98026854), np.float32(0.9809419), np.float32(0.9811106), np.float32(0.9811887), np.float32(0.98145604), np.float32(0.9818112), np.float32(0.9818678), np.float32(0.98215026), np.float32(0.9821034), np.float32(0.9830546), np.float32(0.9835293), np.float32(0.98365235), np.float32(0.9833582), np.float32(0.9831008), np.float32(0.9830635), np.float32(0.9833719), np.float32(0.98366827), np.float32(0.983404), np.float32(0.9825973), np.float32(0.982765), np.float32(0.9827136), np.float32(0.9820547), np.float32(0.98314893), np.float32(0.9831444), np.float32(0.98244023), np.float32(0.9814611), np.float32(0.9808096), np.float32(0.98121405), np.float32(0.98130083), np.float32(0.98102254), np.float32(0.98111993), np.float32(0.98089945), np.float32(0.98097974), np.float32(0.9803946), np.float32(0.9796566), np.float32(0.9806333), np.float32(0.981351), np.float32(0.9805146), np.float32(0.981517), np.float32(0.9815004), np.float32(0.9820024), np.float32(0.981978), np.float32(0.9823224), np.float32(0.9816891), np.float32(0.98168415), np.float32(0.98108864), np.float32(0.98081976), np.float32(0.98053265), np.float32(0.98080623), np.float32(0.9813944), np.float32(0.98253953), np.float32(0.9824095), np.float32(0.98192894), np.float32(0.9820025), np.float32(0.98099923), np.float32(0.98257947), np.float32(0.98241097), np.float32(0.9821737), np.float32(0.98194194), np.float32(0.9808641), np.float32(0.9808983), np.float32(0.9809132), np.float32(0.9816538), np.float32(0.9822453), np.float32(0.98207206), np.float32(0.98364645), np.float32(0.9833317), np.float32(0.98428035), np.float32(0.9845541), np.float32(0.9851385), np.float32(0.9856614), np.float32(0.9855365), np.float32(0.9856684), np.float32(0.9852138), np.float32(0.98525697), np.float32(0.9859342), np.float32(0.9856273), np.float32(0.9853457), np.float32(0.98575735), np.float32(0.98520875), np.float32(0.9853667), np.float32(0.9850696), np.float32(0.98530084), np.float32(0.9851865), np.float32(0.9843424), np.float32(0.9847431), np.float32(0.9843901), np.float32(0.98417425), np.float32(0.9842355), np.float32(0.9839977), np.float32(0.9844422), np.float32(0.98469627), np.float32(0.9842073), np.float32(0.9842225), np.float32(0.9837931), np.float32(0.98391217), np.float32(0.9836151), np.float32(0.98285365), np.float32(0.98285216), np.float32(0.9832712), np.float32(0.9831734), np.float32(0.98278296), np.float32(0.98240733), np.float32(0.98234504), np.float32(0.981881), np.float32(0.9821828), np.float32(0.9821847), np.float32(0.9825219), np.float32(0.98275375), np.float32(0.98251927), np.float32(0.9833054), np.float32(0.9841105), np.float32(0.9832947), np.float32(0.984183), np.float32(0.98468876), np.float32(0.98562914), np.float32(0.9861458), np.float32(0.986094), np.float32(0.9865703), np.float32(0.9863522), np.float32(0.9865773), np.float32(0.9870264), np.float32(0.987364), np.float32(0.9867611), np.float32(0.9869153), np.float32(0.9867797), np.float32(0.98743385), np.float32(0.9877002), np.float32(0.9869108), np.float32(0.9861972), np.float32(0.98696196), np.float32(0.9871933), np.float32(0.9872241), np.float32(0.98766243), np.float32(0.987688), np.float32(0.98710537), np.float32(0.986981), np.float32(0.98634493), np.float32(0.9900031), np.float32(0.98679334), np.float32(0.9879362), np.float32(0.9871442), np.float32(0.9832669), np.float32(0.9823689), np.float32(0.9802163)], 'MNVGLSSQFVALELIGRGSFGSVWKVERKTDGKWFVRKEVSYMKMNAKEISQVIAEFRILSELSHPNIVKYLHHEHISENKTVNLYMEYCDGGDLSKLIRTHRRNKEYISEEKIWSIFTQVLLALYRCHYGTDFTASKEFESLNKGNRRTQNPSWVDSTRVIIHRDIKPDNIFLMNNSNLVKLGDFGLAKILDQENDFAKTYVGTPYYMSPEVLLDQPYSPLCDIWSLGCVMYELCALRPPFQATTHLQLQQKIQEGTFPPLPDVFSPRLRSLINACITIDLNQRPSTHELLQESCFNVYIKEVNLEIREDRLNERERKLKIRENKLILSEEGIVKQLNEELEFQRKLLEQEVEEIRKSYKNEFQFVLEQQVQQALSKILGPQYNQKPLNRNQQQKQIQQIYSRQDPQLSSPKSQQAQIQGPRELLKRGANIDRNNLRRPLGLIDEEQQQYNRYR': [np.float32(0.15326326), np.float32(0.15494807), np.float32(0.16258651), np.float32(0.14461534), np.float32(0.14076664), np.float32(0.13561496), np.float32(0.14306208), np.float32(0.15094906), np.float32(0.1469839), np.float32(0.1434272), np.float32(0.14298844), np.float32(0.12852028), np.float32(0.10829792), np.float32(0.113513775), np.float32(0.10283117), np.float32(0.10582096), np.float32(0.11183484), np.float32(0.11598156), np.float32(0.123631194), np.float32(0.13732117), np.float32(0.14607951), np.float32(0.1615835), np.float32(0.16070798), np.float32(0.16219164), np.float32(0.17285411), np.float32(0.17727014), np.float32(0.17675471), np.float32(0.17110062), np.float32(0.16911213), np.float32(0.15790507), np.float32(0.15354875), np.float32(0.13905808), np.float32(0.15077688), np.float32(0.14780107), np.float32(0.13908954), np.float32(0.14719191), np.float32(0.1671613), np.float32(0.1687661), np.float32(0.16663586), np.float32(0.17687589), np.float32(0.17302503), np.float32(0.14787053), np.float32(0.13247718), np.float32(0.126136), np.float32(0.12393965), np.float32(0.10253377), np.float32(0.10340252), np.float32(0.10869693), np.float32(0.109405875), np.float32(0.101171084), np.float32(0.10774691), np.float32(0.103828155), np.float32(0.107575096), np.float32(0.10506718), np.float32(0.11058943), np.float32(0.1134226), np.float32(0.09567943), np.float32(0.089527026), np.float32(0.09555872), np.float32(0.08794044), np.float32(0.06608922), np.float32(0.06219858), np.float32(0.07123851), np.float32(0.06703693), np.float32(0.061410323), np.float32(0.063416965), np.float32(0.076730356), np.float32(0.086191766), np.float32(0.09166783), np.float32(0.10928999), np.float32(0.10454909), np.float32(0.098747976), np.float32(0.11070275), np.float32(0.10707777), np.float32(0.08704164), np.float32(0.08061238), np.float32(0.07248448), np.float32(0.07083622), np.float32(0.062172115), np.float32(0.060502216), np.float32(0.074930586), np.float32(0.08994578), np.float32(0.08961514), np.float32(0.086079255), np.float32(0.0935719), np.float32(0.099450715), np.float32(0.08120481), np.float32(0.072345), np.float32(0.07095557), np.float32(0.07214584), np.float32(0.06628863), np.float32(0.064638406), np.float32(0.064885676), np.float32(0.06101212), np.float32(0.073457606), np.float32(0.081666134), np.float32(0.0775256), np.float32(0.08172668), np.float32(0.09228645), np.float32(0.103414975), np.float32(0.10920361), np.float32(0.116802186), np.float32(0.111291), np.float32(0.101937294), np.float32(0.09752564), np.float32(0.08380026), np.float32(0.07586702), np.float32(0.07408102), np.float32(0.065822884), np.float32(0.054548237), np.float32(0.054114766), np.float32(0.055083863), np.float32(0.04483276), np.float32(0.04055876), np.float32(0.03669863), np.float32(0.032568958), np.float32(0.02856499), np.float32(0.025411716), np.float32(0.02286838), np.float32(0.020895192), np.float32(0.01883651), np.float32(0.021445345), np.float32(0.021088365), np.float32(0.020439178), np.float32(0.017904729), np.float32(0.017828204), np.float32(0.022198537), np.float32(0.024822753), np.float32(0.025293097), np.float32(0.030352833), np.float32(0.036668994), np.float32(0.04229098), np.float32(0.04845038), np.float32(0.066664465), np.float32(0.08890283), np.float32(0.11064488), np.float32(0.13635173), np.float32(0.17250696), np.float32(0.19158669), np.float32(0.19811387), np.float32(0.20136863), np.float32(0.22092032), np.float32(0.24455571), np.float32(0.2552047), np.float32(0.2473234), np.float32(0.24395639), np.float32(0.24618338), np.float32(0.23988555), np.float32(0.2352934), np.float32(0.2513546), np.float32(0.20513932), np.float32(0.14725482), np.float32(0.17684929), np.float32(0.15753432), np.float32(0.17672002), np.float32(0.15597141), np.float32(0.18517116), np.float32(0.1482273), np.float32(0.1315212), np.float32(0.09972086), np.float32(0.08140389), np.float32(0.06612646), np.float32(0.05766072), np.float32(0.045998264), np.float32(0.041136533), np.float32(0.04036855), np.float32(0.03955249), np.float32(0.043827407), np.float32(0.03790258), np.float32(0.03326405), np.float32(0.03166444), np.float32(0.029986562), np.float32(0.027093438), np.float32(0.028248182), np.float32(0.027402459), np.float32(0.026914435), np.float32(0.026246238), np.float32(0.023365492), np.float32(0.023716405), np.float32(0.024306007), np.float32(0.021386335), np.float32(0.021593068), np.float32(0.023971684), np.float32(0.029218253), np.float32(0.040009476), np.float32(0.047578383), np.float32(0.05238953), np.float32(0.056475203), np.float32(0.0592344), np.float32(0.058446303), np.float32(0.055772383), np.float32(0.057874937), np.float32(0.06618131), np.float32(0.071433105), np.float32(0.07030915), np.float32(0.07409325), np.float32(0.07238436), np.float32(0.07216507), np.float32(0.07476483), np.float32(0.07727793), np.float32(0.09018096), np.float32(0.08864014), np.float32(0.08399353), np.float32(0.08423909), np.float32(0.09189773), np.float32(0.09598816), np.float32(0.090496734), np.float32(0.07939795), np.float32(0.069231704), np.float32(0.065684184), np.float32(0.063952975), np.float32(0.056404233), np.float32(0.04665525), np.float32(0.038439013), np.float32(0.033974882), np.float32(0.034212478), np.float32(0.032706033), np.float32(0.03205023), np.float32(0.029615792), np.float32(0.027568333), np.float32(0.024926284), np.float32(0.024617348), np.float32(0.023775198), np.float32(0.02423606), np.float32(0.02201462), np.float32(0.023412142), np.float32(0.02370517), np.float32(0.023323039), np.float32(0.021261398), np.float32(0.020103646), np.float32(0.018718863), np.float32(0.019153465), np.float32(0.020092607), np.float32(0.021588743), np.float32(0.022724465), np.float32(0.025954306), np.float32(0.02628901), np.float32(0.029329363), np.float32(0.03243639), np.float32(0.03631489), np.float32(0.044505965), np.float32(0.05376704), np.float32(0.05574493), np.float32(0.06845477), np.float32(0.09373269), np.float32(0.10065442), np.float32(0.11737504), np.float32(0.12568164), np.float32(0.14161508), np.float32(0.15815397), np.float32(0.1587041), np.float32(0.16823964), np.float32(0.18178582), np.float32(0.19373542), np.float32(0.18978189), np.float32(0.17997819), np.float32(0.17964767), np.float32(0.17724852), np.float32(0.1691941), np.float32(0.17189765), np.float32(0.16799657), np.float32(0.1438263), np.float32(0.143145), np.float32(0.13749689), np.float32(0.12472698), np.float32(0.10863509), np.float32(0.094590925), np.float32(0.07817223), np.float32(0.064919055), np.float32(0.06400189), np.float32(0.056211676), np.float32(0.06147273), np.float32(0.06350855), np.float32(0.063401535), np.float32(0.06725348), np.float32(0.074803315), np.float32(0.07133502), np.float32(0.071844034), np.float32(0.08422949), np.float32(0.086870335), np.float32(0.07860808), np.float32(0.0838687), np.float32(0.09989808), np.float32(0.113718525), np.float32(0.098800346), np.float32(0.110184245), np.float32(0.13798773), np.float32(0.14587359), np.float32(0.1686839), np.float32(0.17442285), np.float32(0.20951721), np.float32(0.25889045), np.float32(0.23988487), np.float32(0.31250542), np.float32(0.29191574), np.float32(0.25846598), np.float32(0.18674958), np.float32(0.22955555), np.float32(0.26627204), np.float32(0.27063042), np.float32(0.25941566), np.float32(0.23090841), np.float32(0.24876055), np.float32(0.21761334), np.float32(0.26917437), np.float32(0.28166738), np.float32(0.30232903), np.float32(0.32890812), np.float32(0.3713577), np.float32(0.37462133), np.float32(0.39251748), np.float32(0.43325397), np.float32(0.45052618), np.float32(0.47242793), np.float32(0.484738), np.float32(0.5386222), np.float32(0.5724797), np.float32(0.5994734), np.float32(0.5867661), np.float32(0.5884931), np.float32(0.6096404), np.float32(0.6048092), np.float32(0.56557685), np.float32(0.56872696), np.float32(0.57581466), np.float32(0.58597344), np.float32(0.5774066), np.float32(0.59482217), np.float32(0.5970998), np.float32(0.6010183), np.float32(0.59471554), np.float32(0.592903), np.float32(0.60233873), np.float32(0.5914678), np.float32(0.5970747), np.float32(0.6002087), np.float32(0.58581406), np.float32(0.58181167), np.float32(0.5758763), np.float32(0.57535446), np.float32(0.573679), np.float32(0.5659958), np.float32(0.5530091), np.float32(0.5287328), np.float32(0.50118303), np.float32(0.49111664), np.float32(0.5045382), np.float32(0.51962644), np.float32(0.5041472), np.float32(0.5160628), np.float32(0.53432405), np.float32(0.5306124), np.float32(0.5073617), np.float32(0.52979535), np.float32(0.5374025), np.float32(0.5238004), np.float32(0.49876365), np.float32(0.49590096), np.float32(0.5193731), np.float32(0.5081351), np.float32(0.49761474), np.float32(0.51052916), np.float32(0.5073393), np.float32(0.49449167), np.float32(0.4934097), np.float32(0.52544856), np.float32(0.5558926), np.float32(0.57175124), np.float32(0.60419726), np.float32(0.6252205), np.float32(0.6393492), np.float32(0.65035397), np.float32(0.6552956), np.float32(0.66233325), np.float32(0.6848785), np.float32(0.71007526), np.float32(0.7187563), np.float32(0.73740643), np.float32(0.76995546), np.float32(0.803342), np.float32(0.8280023), np.float32(0.83751464), np.float32(0.8389681), np.float32(0.8405121), np.float32(0.8519343), np.float32(0.8369014), np.float32(0.8223972), np.float32(0.8344792), np.float32(0.8280315), np.float32(0.81529224), np.float32(0.80627185), np.float32(0.8201989), np.float32(0.80935633), np.float32(0.80396426), np.float32(0.7799411), np.float32(0.7954473), np.float32(0.8073253), np.float32(0.8169402), np.float32(0.809014), np.float32(0.80703956), np.float32(0.81641114), np.float32(0.8294894), np.float32(0.82998985), np.float32(0.8356583), np.float32(0.84678483), np.float32(0.8611614), np.float32(0.8685777), np.float32(0.88689345), np.float32(0.88727915), np.float32(0.8903586), np.float32(0.9074407), np.float32(0.9171079), np.float32(0.92244905), np.float32(0.93291456), np.float32(0.9348225), np.float32(0.94742554), np.float32(0.9434062), np.float32(0.9423331), np.float32(0.94939184), np.float32(0.94598454), np.float32(0.93832296), np.float32(0.9318312), np.float32(0.93040615), np.float32(0.9306413), np.float32(0.92857105), np.float32(0.92421615), np.float32(0.9254702), np.float32(0.9250947), np.float32(0.923039), np.float32(0.9320426), np.float32(0.927537), np.float32(0.92521346), np.float32(0.9237056), np.float32(0.9301268), np.float32(0.9178098), np.float32(0.9073879), np.float32(0.89628255), np.float32(0.8877369), np.float32(0.8743702), np.float32(0.86739486), np.float32(0.8515409), np.float32(0.8432756), np.float32(0.8509641), np.float32(0.84692097), np.float32(0.84772605), np.float32(0.8565187), np.float32(0.8426852), np.float32(0.8290727), np.float32(0.82214093), np.float32(0.799157), np.float32(0.7405491), np.float32(0.7131695), np.float32(0.75300896), np.float32(0.740012), np.float32(0.78878593)], 'MQNLNDRLASYLDKVRALEEANAELEVKIRDWYQKQAPGPARDYSHYYRTIEDLQNKILTATVDNANILLQIDNARLAADDFRTKFETEQALRVSVEADINGLRRVLDEMTLARADMEMQIENLKEELAYLKKNHEEEMNALRGQVGGEINVEMDAAPGVDLSRILNEMRDQYEKMAEKNRKDAEDWFFSKTEELNREVATNSELVQSGKSEISELRRTMQALEIELQSQLSMKASLEGSLAETENRYCVQLSQIQGLIGSVEEQLAQLRCEMEQQNQEYKILLDVKTRLEQEITTYRRLLEGEDAHLTQYKPKEPVTTRQVRTIVEEVQDGRVISSREEVHQTTR': [np.float32(0.48375523), np.float32(0.45611203), np.float32(0.47263086), np.float32(0.48947215), np.float32(0.48008338), np.float32(0.46855623), np.float32(0.45676872), np.float32(0.43645594), np.float32(0.38581008), np.float32(0.3738027), np.float32(0.37405533), np.float32(0.3737498), np.float32(0.33502784), np.float32(0.2584412), np.float32(0.24664843), np.float32(0.24322978), np.float32(0.24374437), np.float32(0.2340724), np.float32(0.21771044), np.float32(0.22127402), np.float32(0.22222623), np.float32(0.20541377), np.float32(0.20606238), np.float32(0.22279707), np.float32(0.21795526), np.float32(0.21504536), np.float32(0.22857477), np.float32(0.24489352), np.float32(0.23599717), np.float32(0.24641971), np.float32(0.2761101), np.float32(0.28923032), np.float32(0.26539454), np.float32(0.27380416), np.float32(0.27804053), np.float32(0.24587487), np.float32(0.23013736), np.float32(0.24981926), np.float32(0.24894612), np.float32(0.21226574), np.float32(0.2151274), np.float32(0.24093398), np.float32(0.22802547), np.float32(0.21790761), np.float32(0.22267176), np.float32(0.25389904), np.float32(0.24224992), np.float32(0.21300645), np.float32(0.20570579), np.float32(0.20710126), np.float32(0.19596489), np.float32(0.19543718), np.float32(0.19509737), np.float32(0.17902106), np.float32(0.18196017), np.float32(0.16945024), np.float32(0.17401391), np.float32(0.16287296), np.float32(0.16431195), np.float32(0.18309891), np.float32(0.18797648), np.float32(0.18982767), np.float32(0.20139247), np.float32(0.21583474), np.float32(0.22158673), np.float32(0.24898106), np.float32(0.2674577), np.float32(0.29903522), np.float32(0.27536926), np.float32(0.27556503), np.float32(0.27429032), np.float32(0.2719004), np.float32(0.26904204), np.float32(0.2808434), np.float32(0.28461418), np.float32(0.2890606), np.float32(0.2934556), np.float32(0.3103933), np.float32(0.35751188), np.float32(0.3790101), np.float32(0.42655662), np.float32(0.3987641), np.float32(0.37634632), np.float32(0.3748667), np.float32(0.35302153), np.float32(0.36257964), np.float32(0.35109887), np.float32(0.36054108), np.float32(0.37532473), np.float32(0.38707995), np.float32(0.40994406), np.float32(0.41201544), np.float32(0.42557514), np.float32(0.43561924), np.float32(0.4289005), np.float32(0.40769964), np.float32(0.40995893), np.float32(0.43483064), np.float32(0.44444785), np.float32(0.4273652), np.float32(0.42266926), np.float32(0.46758398), np.float32(0.4596808), np.float32(0.46948805), np.float32(0.48169917), np.float32(0.48109823), np.float32(0.47479942), np.float32(0.44154462), np.float32(0.45775214), np.float32(0.45149687), np.float32(0.45198098), np.float32(0.4624809), np.float32(0.4167497), np.float32(0.44249976), np.float32(0.47553304), np.float32(0.55275565), np.float32(0.50164735), np.float32(0.474618), np.float32(0.5160938), np.float32(0.45329952), np.float32(0.4799638), np.float32(0.4587592), np.float32(0.47136572), np.float32(0.4715272), np.float32(0.45714915), np.float32(0.4860753), np.float32(0.4678458), np.float32(0.4573779), np.float32(0.45407403), np.float32(0.48049393), np.float32(0.46511626), np.float32(0.47052392), np.float32(0.49234524), np.float32(0.52144295), np.float32(0.5384833), np.float32(0.5495227), np.float32(0.54974705), np.float32(0.56828666), np.float32(0.58145887), np.float32(0.5878119), np.float32(0.6199653), np.float32(0.66449744), np.float32(0.6674911), np.float32(0.6872466), np.float32(0.73004735), np.float32(0.71490055), np.float32(0.73067397), np.float32(0.74791056), np.float32(0.75052685), np.float32(0.74995387), np.float32(0.7321119), np.float32(0.74565566), np.float32(0.74857837), np.float32(0.7524574), np.float32(0.72865534), np.float32(0.7396056), np.float32(0.72792226), np.float32(0.7209982), np.float32(0.69677377), np.float32(0.6939554), np.float32(0.6849186), np.float32(0.643222), np.float32(0.61443865), np.float32(0.61028117), np.float32(0.5191464), np.float32(0.4691332), np.float32(0.45315492), np.float32(0.4558312), np.float32(0.4399622), np.float32(0.39919242), np.float32(0.39912963), np.float32(0.40286127), np.float32(0.4042108), np.float32(0.3970623), np.float32(0.41790354), np.float32(0.4107818), np.float32(0.41997048), np.float32(0.42805386), np.float32(0.44055834), np.float32(0.42382908), np.float32(0.42511234), np.float32(0.4312996), np.float32(0.46220788), np.float32(0.44119802), np.float32(0.4363679), np.float32(0.49264938), np.float32(0.4959532), np.float32(0.47826788), np.float32(0.49295643), np.float32(0.5021657), np.float32(0.50789076), np.float32(0.49495265), np.float32(0.50970244), np.float32(0.5064297), np.float32(0.50026774), np.float32(0.5128419), np.float32(0.5290891), np.float32(0.529257), np.float32(0.5470826), np.float32(0.54766756), np.float32(0.5540901), np.float32(0.51794875), np.float32(0.5388284), np.float32(0.53846824), np.float32(0.55110395), np.float32(0.55195355), np.float32(0.5729237), np.float32(0.5907318), np.float32(0.6126389), np.float32(0.60158134), np.float32(0.61130685), np.float32(0.6117523), np.float32(0.61314744), np.float32(0.60966635), np.float32(0.60586053), np.float32(0.5946482), np.float32(0.559751), np.float32(0.55322105), np.float32(0.5772337), np.float32(0.57304925), np.float32(0.57594305), np.float32(0.57329786), np.float32(0.57526577), np.float32(0.5789776), np.float32(0.5831214), np.float32(0.58658934), np.float32(0.6023177), np.float32(0.6065218), np.float32(0.60704297), np.float32(0.6143074), np.float32(0.6134997), np.float32(0.61912286), np.float32(0.6174948), np.float32(0.61491776), np.float32(0.6173806), np.float32(0.6098934), np.float32(0.604011), np.float32(0.592145), np.float32(0.5955826), np.float32(0.60147905), np.float32(0.6132082), np.float32(0.61435354), np.float32(0.61924183), np.float32(0.6196953), np.float32(0.6091202), np.float32(0.60776764), np.float32(0.6142029), np.float32(0.59932715), np.float32(0.5936282), np.float32(0.5883779), np.float32(0.5801394), np.float32(0.57573724), np.float32(0.5775216), np.float32(0.5711357), np.float32(0.5628869), np.float32(0.5572439), np.float32(0.55959266), np.float32(0.547758), np.float32(0.53981394), np.float32(0.53768307), np.float32(0.5454901), np.float32(0.54486936), np.float32(0.5541623), np.float32(0.5591736), np.float32(0.5794507), np.float32(0.58427966), np.float32(0.58868146), np.float32(0.58861846), np.float32(0.5862063), np.float32(0.58704346), np.float32(0.58421886), np.float32(0.5905227), np.float32(0.58895874), np.float32(0.5930735), np.float32(0.5996992), np.float32(0.6006783), np.float32(0.5966068), np.float32(0.5953502), np.float32(0.5963276), np.float32(0.594939), np.float32(0.5977759), np.float32(0.5955995), np.float32(0.572856), np.float32(0.5825205), np.float32(0.5909804), np.float32(0.57639515), np.float32(0.546904), np.float32(0.5427877), np.float32(0.5446695), np.float32(0.5234104), np.float32(0.5261929), np.float32(0.5097613), np.float32(0.4854314), np.float32(0.47633436), np.float32(0.4700906), np.float32(0.47771105), np.float32(0.47881308), np.float32(0.5299099), np.float32(0.55852854), np.float32(0.57903), np.float32(0.588911), np.float32(0.5873872), np.float32(0.6327716), np.float32(0.6327449), np.float32(0.62367314), np.float32(0.6162908), np.float32(0.65704036), np.float32(0.6622189), np.float32(0.7106276), np.float32(0.7398128), np.float32(0.7003233), np.float32(0.68736744), np.float32(0.69210553), np.float32(0.6746909), np.float32(0.64732695), np.float32(0.6054447), np.float32(0.6452272), np.float32(0.59166527), np.float32(0.5647817), np.float32(0.574146), np.float32(0.55835277), np.float32(0.55984575), np.float32(0.540558), np.float32(0.58705235), np.float32(0.55724776), np.float32(0.54550594), np.float32(0.55753267), np.float32(0.5893132), np.float32(0.6003807), np.float32(0.62321913), np.float32(0.6108147), np.float32(0.65095514), np.float32(0.6361395), np.float32(0.6109115), np.float32(0.6827781), np.float32(0.7051892), np.float32(0.72467774), np.float32(0.77814007), np.float32(0.8180566), np.float32(0.84675443), np.float32(0.85066307), np.float32(0.8767774), np.float32(0.8721271), np.float32(0.84335285), np.float32(0.83410573), np.float32(0.8515212)], 'MDVQATTPLDPRVLDAMLPYLINYYGNPHSRTHAYGWESEAAMERARQQVASLIGADPREIIFTSGATESNNIAIKGVARFYRSRKKHLITTQTEHKCVLDSCRSLEAEGFQVTYLPVQKSGIIDLKELEAAIQPDTSLVSVMTVNNEIGVKQPIAEIGQICSSRKVYFHTDAAQAVGKIPLDVNDMKIDLMSISGHKIYGPKGTSPSRVLSVPSSKTFDRCLSESFGTTIALRGSCTFRVPCRMQMSFSNRQKHLPVCRP': [np.float32(0.80605227), np.float32(0.8201796), np.float32(0.6156249), np.float32(0.57727057), np.float32(0.6019495), np.float32(0.46613282), np.float32(0.43985194), np.float32(0.4243668), np.float32(0.35486025), np.float32(0.27878907), np.float32(0.2313148), np.float32(0.23105615), np.float32(0.19949548), np.float32(0.18357554), np.float32(0.18449093), np.float32(0.19101727), np.float32(0.16050246), np.float32(0.16269496), np.float32(0.14851815), np.float32(0.15620172), np.float32(0.13874958), np.float32(0.1336355), np.float32(0.12369852), np.float32(0.12226204), np.float32(0.09506061), np.float32(0.09614399), np.float32(0.11047694), np.float32(0.103268474), np.float32(0.10889081), np.float32(0.11721088), np.float32(0.11998857), np.float32(0.11194319), np.float32(0.122681305), np.float32(0.1482659), np.float32(0.14609545), np.float32(0.13694388), np.float32(0.14865984), np.float32(0.14482965), np.float32(0.118250005), np.float32(0.10905941), np.float32(0.108093984), np.float32(0.09543844), np.float32(0.08707307), np.float32(0.082666256), np.float32(0.08378789), np.float32(0.08511172), np.float32(0.08610969), np.float32(0.08908119), np.float32(0.09171423), np.float32(0.07992689), np.float32(0.07513398), np.float32(0.075723656), np.float32(0.06885967), np.float32(0.064727984), np.float32(0.06825384), np.float32(0.06745065), np.float32(0.06317454), np.float32(0.061106212), np.float32(0.07337914), np.float32(0.073357135), np.float32(0.0631915), np.float32(0.06073969), np.float32(0.06213352), np.float32(0.062681966), np.float32(0.06291029), np.float32(0.05144447), np.float32(0.048458997), np.float32(0.04029963), np.float32(0.039587673), np.float32(0.035113283), np.float32(0.033561926), np.float32(0.034493316), np.float32(0.039218612), np.float32(0.04903809), np.float32(0.059063286), np.float32(0.06703747), np.float32(0.07708297), np.float32(0.08620463), np.float32(0.08305158), np.float32(0.08559432), np.float32(0.07308822), np.float32(0.07310027), np.float32(0.080607064), np.float32(0.083854444), np.float32(0.08403168), np.float32(0.08928987), np.float32(0.089299776), np.float32(0.08750507), np.float32(0.075524695), np.float32(0.07705124), np.float32(0.08043827), np.float32(0.08009358), np.float32(0.08462185), np.float32(0.08847672), np.float32(0.09282736), np.float32(0.09900478), np.float32(0.098582014), np.float32(0.10006531), np.float32(0.096625164), np.float32(0.085536264), np.float32(0.077833496), np.float32(0.076102905), np.float32(0.073465325), np.float32(0.07148613), np.float32(0.06823413), np.float32(0.063956186), np.float32(0.054521255), np.float32(0.050644416), np.float32(0.05871229), np.float32(0.055931423), np.float32(0.061582178), np.float32(0.06487302), np.float32(0.067708775), np.float32(0.06656045), np.float32(0.06494828), np.float32(0.08003471), np.float32(0.07404956), np.float32(0.06743511), np.float32(0.071892746), np.float32(0.0710656), np.float32(0.06384104), np.float32(0.055846643), np.float32(0.05869723), np.float32(0.068891704), np.float32(0.07241879), np.float32(0.08175651), np.float32(0.08345385), np.float32(0.08414579), np.float32(0.09689125), np.float32(0.09796821), np.float32(0.10012905), np.float32(0.09368412), np.float32(0.07565425), np.float32(0.07126099), np.float32(0.07429675), np.float32(0.08618324), np.float32(0.09965271), np.float32(0.101521604), np.float32(0.105087586), np.float32(0.08602022), np.float32(0.092304975), np.float32(0.104999736), np.float32(0.098931946), np.float32(0.08716451), np.float32(0.09434128), np.float32(0.09824006), np.float32(0.08686734), np.float32(0.07179154), np.float32(0.062407214), np.float32(0.05327193), np.float32(0.052852236), np.float32(0.058360893), np.float32(0.06395804), np.float32(0.06653983), np.float32(0.07259445), np.float32(0.07323641), np.float32(0.07093444), np.float32(0.07072708), np.float32(0.06514278), np.float32(0.061903145), np.float32(0.055778172), np.float32(0.054709908), np.float32(0.052095186), np.float32(0.053052433), np.float32(0.04662246), np.float32(0.043412082), np.float32(0.044120483), np.float32(0.055380117), np.float32(0.062142905), np.float32(0.060749713), np.float32(0.06707121), np.float32(0.075894155), np.float32(0.07263981), np.float32(0.08188856), np.float32(0.08926009), np.float32(0.08450214), np.float32(0.09259685), np.float32(0.08282501), np.float32(0.07782032), np.float32(0.07991579), np.float32(0.07985144), np.float32(0.0846184), np.float32(0.08974886), np.float32(0.09015372), np.float32(0.08784256), np.float32(0.09279366), np.float32(0.10011567), np.float32(0.08761321), np.float32(0.09587876), np.float32(0.099132836), np.float32(0.10734873), np.float32(0.120880395), np.float32(0.15167929), np.float32(0.15191044), np.float32(0.14745583), np.float32(0.15451244), np.float32(0.15620065), np.float32(0.15443626), np.float32(0.15298568), np.float32(0.15570875), np.float32(0.15401773), np.float32(0.16246651), np.float32(0.16508931), np.float32(0.1735009), np.float32(0.18811189), np.float32(0.2074281), np.float32(0.21498196), np.float32(0.21093509), np.float32(0.2143121), np.float32(0.22042271), np.float32(0.20950222), np.float32(0.21897641), np.float32(0.22856098), np.float32(0.22656508), np.float32(0.22919899), np.float32(0.20241557), np.float32(0.1699043), np.float32(0.1460807), np.float32(0.13982), np.float32(0.13252947), np.float32(0.10923448), np.float32(0.10295128), np.float32(0.10282635), np.float32(0.11821971), np.float32(0.12428575), np.float32(0.11776293), np.float32(0.1305465), np.float32(0.11880987), np.float32(0.12965079), np.float32(0.11730535), np.float32(0.10588689), np.float32(0.108752914), np.float32(0.11054652), np.float32(0.103823826), np.float32(0.15661168), np.float32(0.15828365), np.float32(0.14737678), np.float32(0.19193596), np.float32(0.1911346), np.float32(0.30216128), np.float32(0.2947519), np.float32(0.38613495), np.float32(0.5207604), np.float32(0.5678864), np.float32(0.6301076), np.float32(0.6580409), np.float32(0.6692922), np.float32(0.70018905), np.float32(0.75028247), np.float32(0.82784045), np.float32(0.8553444), np.float32(0.8768299), np.float32(0.8713626), np.float32(0.86424124), np.float32(0.88502777), np.float32(0.9005803), np.float32(0.9035996), np.float32(0.8972365), np.float32(0.8817244), np.float32(0.87453747), np.float32(0.87123275)], 'MALRLFDALKSETQFLRLTIQEATSSLAVAYKGADRKVLENLELLLLKSSQVEQSEVRFCAVRWATSLFDLEHCPSRYICMLGAADMKMDIREMALEGLILGKDQQRTISENPNLKYPKVGNMLDYIVKQQPALLESTEMRGSTLLFPSKSYVAMIQFLLKCFKAGLDESNASGKMPNDSIPLENMFLLLEHAMAYEGSAELHAIASKALIDVGAHVPEMVASRYARRIVWLKQLLGHVDFDTRESVARLLGISSCALPISALSDLITELISSLGGSKLRFEFQHGVLCALGYVTANCMSRSPTISESLLQRTLKCLVDIVNSETSTLASIAMQAIGHIGLGVQLPQLHSDSSSAPILTVLKDKLSKLISGDDAKATQKAVLALGHMCVKESSLPHLTAALDLIFSLCRSKVEDILFAAGEALSFLWGGVPVTVDIILKTNYNSLSMSSNFLMGDVSSSLSRSSCIEFDPHGDCDVSVRDLITRKLFDNLLYSNKKEERCAGTVWLLSLTIYCGRHPAIQKLLPDIQEAFSHLIGEQNELTQELASQGLSIVYELGDASMQKNLVNALVGTLTGSGKRKRAVKLVEDSEVFQEGAIGGSPSGGKLSTYKELCSLANEMGQPDLIYKFMDLANYQASLNSKRGAAFGFSKIAKLAGDALQPHLRLLIPRLLRYQYDPDKNVQDAMTHIWKSLVADSKKTIDEHLDFIIEDLLSQCGSRLWRSREASCLALADIVQGRKYDQVGKYLKRIWTAAFRAMDDIKETVRNSGDRLCRTLTSLTIRLCDVSLTDVSDARQTMNIVLPLLLTDGIMSKVDSIRKSSISIVTKLAKGAGTAILPHLSDLVCCMLEGLSSLEDQGLNYVEMHAANVGIQTEKLENLRISIAKGSPMWETLDLCIDVANSQALEQLVPRLIQLVRSGVGLNTRVGVANFISLLVQKVGSDIKPYTSMLLKLLFTAVKEEKSATSKRAYANACATILKYSTPSQAHKLVEDTVALHTGDKNSQSSCALLLKSYSSTASDVLSGYQTIIVPVIFISRFEDDKNVSTLYEELWEENMSSERVTLQLYLNEIVTLVDEGVTSSSWASKKKASLAISKLCEVLGDTVSPHHHVLLASLMKEIPGRLWEGKEALLCALSALCESCHIAIVNSDPATSNEILSLVSSACKKKDKKYRETAFCCLKQIIKAFSNPDFFNIVFPMLFEMCDSTIVYSSQVPSSNNIVKEEIDEKKDVVPHDKVMDCINSCICVARVTDIIEQCQNLLHVLSISLAPSVVWTVKMSVFSTIKELCSRLRSDTVEISQHVRIAALVHELFLSISPKVVDCISTVKIGQVHVTASECLLEITLLLESLPTFQRIEIGFKGELHHQYEIEKNQEAKSILKKCMDIIQSLEEKSLQNC': [np.float32(0.27932504), np.float32(0.28335282), np.float32(0.3149694), np.float32(0.2860517), np.float32(0.266811), np.float32(0.26935217), np.float32(0.24541602), np.float32(0.23417732), np.float32(0.2072003), np.float32(0.21346931), np.float32(0.2141502), np.float32(0.20294377), np.float32(0.20570517), np.float32(0.19199114), np.float32(0.18370393), np.float32(0.17406471), np.float32(0.14668338), np.float32(0.15609014), np.float32(0.15651843), np.float32(0.15444368), np.float32(0.14874385), np.float32(0.17239182), np.float32(0.16161232), np.float32(0.15529677), np.float32(0.16088408), np.float32(0.16029535), np.float32(0.14258528), np.float32(0.12176452), np.float32(0.12938388), np.float32(0.12589553), np.float32(0.11647405), np.float32(0.12104975), np.float32(0.12473235), np.float32(0.1113468), np.float32(0.102306135), np.float32(0.10728521), np.float32(0.10887889), np.float32(0.10549179), np.float32(0.112731025), np.float32(0.12603827), np.float32(0.12906227), np.float32(0.13307461), np.float32(0.14572655), np.float32(0.15010406), np.float32(0.14177316), np.float32(0.12545557), np.float32(0.12322367), np.float32(0.122090116), np.float32(0.10934575), np.float32(0.096801706), np.float32(0.10013472), np.float32(0.09948429), np.float32(0.10007437), np.float32(0.09506795), np.float32(0.104609944), np.float32(0.102965154), np.float32(0.0892561), np.float32(0.09165846), np.float32(0.098569624), np.float32(0.10067117), np.float32(0.10087292), np.float32(0.1162146), np.float32(0.10352027), np.float32(0.09037825), np.float32(0.08926588), np.float32(0.07856096), np.float32(0.06698938), np.float32(0.060342573), np.float32(0.05365898), np.float32(0.05280033), np.float32(0.048670765), np.float32(0.047981102), np.float32(0.047397647), np.float32(0.049741987), np.float32(0.054915655), np.float32(0.055004284), np.float32(0.059191592), np.float32(0.063164264), np.float32(0.06424499), np.float32(0.05470579), np.float32(0.06333883), np.float32(0.065579616), np.float32(0.062440637), np.float32(0.059493594), np.float32(0.05152077), np.float32(0.05213909), np.float32(0.055644743), np.float32(0.05077293), np.float32(0.048975278), np.float32(0.047310315), np.float32(0.05136234), np.float32(0.062749274), np.float32(0.07107245), np.float32(0.07795548), np.float32(0.08404619), np.float32(0.09393156), np.float32(0.104242176), np.float32(0.105333686), np.float32(0.10968529), np.float32(0.12779048), np.float32(0.13054158), np.float32(0.14261226), np.float32(0.1708814), np.float32(0.17579529), np.float32(0.19026673), np.float32(0.17957866), np.float32(0.18050295), np.float32(0.1970677), np.float32(0.19094639), np.float32(0.19017853), np.float32(0.19310302), np.float32(0.1913842), np.float32(0.17309259), np.float32(0.17034148), np.float32(0.1643834), np.float32(0.14168529), np.float32(0.12412889), np.float32(0.13883923), np.float32(0.1391487), np.float32(0.12115627), np.float32(0.11444672), np.float32(0.11908026), np.float32(0.10999211), np.float32(0.09903084), np.float32(0.11291416), np.float32(0.110790335), np.float32(0.106164925), np.float32(0.11960878), np.float32(0.10704641), np.float32(0.12578191), np.float32(0.11936664), np.float32(0.109772466), np.float32(0.118438154), np.float32(0.11016099), np.float32(0.09724817), np.float32(0.09203613), np.float32(0.09536884), np.float32(0.09294806), np.float32(0.103059866), np.float32(0.10097771), np.float32(0.095636986), np.float32(0.083780855), np.float32(0.08280929), np.float32(0.082077794), np.float32(0.06841612), np.float32(0.062978335), np.float32(0.057548795), np.float32(0.044961903), np.float32(0.036711372), np.float32(0.03639483), np.float32(0.031628113), np.float32(0.02621254), np.float32(0.02744355), np.float32(0.02656913), np.float32(0.025601903), np.float32(0.025057355), np.float32(0.02843766), np.float32(0.031554364), np.float32(0.0339703), np.float32(0.037345953), np.float32(0.036830794), np.float32(0.04018057), np.float32(0.04190981), np.float32(0.05484401), np.float32(0.06265965), np.float32(0.07055419), np.float32(0.08342971), np.float32(0.114938274), np.float32(0.15335542), np.float32(0.16177449), np.float32(0.16043128), np.float32(0.16045299), np.float32(0.16210788), np.float32(0.14375304), np.float32(0.13925098), np.float32(0.15267871), np.float32(0.15333109), np.float32(0.16301455), np.float32(0.16373238), np.float32(0.18829396), np.float32(0.1533722), np.float32(0.113233246), np.float32(0.094131924), np.float32(0.0787721), np.float32(0.070328705), np.float32(0.058333464), np.float32(0.0517259), np.float32(0.044194657), np.float32(0.04495181), np.float32(0.04341212), np.float32(0.034884732), np.float32(0.032296877), np.float32(0.029102247), np.float32(0.028803049), np.float32(0.027677037), np.float32(0.029374612), np.float32(0.031111417), np.float32(0.032186985), np.float32(0.035233628), np.float32(0.03790658), np.float32(0.041070547), np.float32(0.042603534), np.float32(0.048039727), np.float32(0.051287927), np.float32(0.05405064), np.float32(0.059698448), np.float32(0.062010985), np.float32(0.06574035), np.float32(0.06730598), np.float32(0.059608936), np.float32(0.0556185), np.float32(0.059065055), np.float32(0.059610736), np.float32(0.054336533), np.float32(0.056459457), np.float32(0.059550855), np.float32(0.05491057), np.float32(0.052497856), np.float32(0.05666777), np.float32(0.05687802), np.float32(0.045633838), np.float32(0.04793613), np.float32(0.050870474), np.float32(0.04558726), np.float32(0.036248162), np.float32(0.03989892), np.float32(0.04315687), np.float32(0.03981881), np.float32(0.03930199), np.float32(0.04282085), np.float32(0.04609187), np.float32(0.0415104), np.float32(0.045432966), np.float32(0.052746605), np.float32(0.052131347), np.float32(0.048005197), np.float32(0.047390807), np.float32(0.051250745), np.float32(0.051167864), np.float32(0.050213043), np.float32(0.05530405), np.float32(0.058528528), np.float32(0.0562748), np.float32(0.057328187), np.float32(0.06302289), np.float32(0.06129192), np.float32(0.058606297), np.float32(0.059827074), np.float32(0.059901454), np.float32(0.05741766), np.float32(0.052931994), np.float32(0.04774115), np.float32(0.04320716), np.float32(0.04606303), np.float32(0.0403519), np.float32(0.03443001), np.float32(0.031475574), np.float32(0.031375546), np.float32(0.028798494), np.float32(0.027375136), np.float32(0.029544363), np.float32(0.029693445), np.float32(0.032860413), np.float32(0.03806141), np.float32(0.038333423), np.float32(0.04202901), np.float32(0.04628086), np.float32(0.048429858), np.float32(0.050048247), np.float32(0.046724807), np.float32(0.051125016), np.float32(0.05012495), np.float32(0.05117979), np.float32(0.049666997), np.float32(0.049446385), np.float32(0.049554113), np.float32(0.0491834), np.float32(0.045635127), np.float32(0.047753137), np.float32(0.050152574), np.float32(0.047788214), np.float32(0.045471787), np.float32(0.0477147), np.float32(0.049522698), np.float32(0.046324994), np.float32(0.042090245), np.float32(0.042824753), np.float32(0.041678455), np.float32(0.04252997), np.float32(0.046930984), np.float32(0.040998444), np.float32(0.043879386), np.float32(0.05141945), np.float32(0.049562857), np.float32(0.050466165), np.float32(0.0619189), np.float32(0.0645196), np.float32(0.05684856), np.float32(0.05512355), np.float32(0.06869059), np.float32(0.0758593), np.float32(0.07586101), np.float32(0.0740937), np.float32(0.08641391), np.float32(0.08864294), np.float32(0.0781379), np.float32(0.07497114), np.float32(0.081936754), np.float32(0.07427426), np.float32(0.06777824), np.float32(0.06945895), np.float32(0.06969902), np.float32(0.06773925), np.float32(0.06348843), np.float32(0.06291945), np.float32(0.05974717), np.float32(0.049790557), np.float32(0.048672542), np.float32(0.050651155), np.float32(0.04559498), np.float32(0.038273904), np.float32(0.039682243), np.float32(0.042853728), np.float32(0.037733443), np.float32(0.032754574), np.float32(0.03297129), np.float32(0.036219858), np.float32(0.031909686), np.float32(0.03185818), np.float32(0.03251328), np.float32(0.032421146), np.float32(0.030103339), np.float32(0.0322726), np.float32(0.032058984), np.float32(0.03159442), np.float32(0.031672593), np.float32(0.030536378), np.float32(0.03237497), np.float32(0.034740493), np.float32(0.036984146), np.float32(0.042646207), np.float32(0.04848021), np.float32(0.04626085), np.float32(0.051299263), np.float32(0.057722043), np.float32(0.05592883), np.float32(0.051782697), np.float32(0.054786533), np.float32(0.05641773), np.float32(0.052084442), np.float32(0.055279456), np.float32(0.0651527), np.float32(0.07415935), np.float32(0.07245957), np.float32(0.073244065), np.float32(0.08508932), np.float32(0.07677714), np.float32(0.07868345), np.float32(0.07948762), np.float32(0.08130282), np.float32(0.08874545), np.float32(0.09128964), np.float32(0.08965462), np.float32(0.0902409), np.float32(0.0825389), np.float32(0.079242796), np.float32(0.08567838), np.float32(0.08657886), np.float32(0.076001965), np.float32(0.078480095), np.float32(0.082758136), np.float32(0.07689589), np.float32(0.076572224), np.float32(0.07938153), np.float32(0.07918885), np.float32(0.06841947), np.float32(0.06251458), np.float32(0.06721347), np.float32(0.0753479), np.float32(0.07627869), np.float32(0.08566451), np.float32(0.093126446), np.float32(0.08120877), np.float32(0.077104226), np.float32(0.068783976), np.float32(0.05826287), np.float32(0.055245027), np.float32(0.04848337), np.float32(0.043913122), np.float32(0.039966844), np.float32(0.038160183), np.float32(0.034762256), np.float32(0.033195224), np.float32(0.034332406), np.float32(0.03581344), np.float32(0.03351848), np.float32(0.033677746), np.float32(0.036202382), np.float32(0.035873577), np.float32(0.03807436), np.float32(0.038645107), np.float32(0.040892143), np.float32(0.04018643), np.float32(0.03458672), np.float32(0.030132288), np.float32(0.030815601), np.float32(0.032408666), np.float32(0.027354766), np.float32(0.026077578), np.float32(0.028913839), np.float32(0.02736179), np.float32(0.026003705), np.float32(0.027296012), np.float32(0.029110212), np.float32(0.028230632), np.float32(0.029510664), np.float32(0.035651974), np.float32(0.035770662), np.float32(0.0329946), np.float32(0.03739407), np.float32(0.039390568), np.float32(0.034759328), np.float32(0.03320345), np.float32(0.02937409), np.float32(0.029669892), np.float32(0.024842503), np.float32(0.021029698), np.float32(0.024276488), np.float32(0.02611804), np.float32(0.028881302), np.float32(0.031523313), np.float32(0.036876272), np.float32(0.039517198), np.float32(0.03762703), np.float32(0.041611094), np.float32(0.04786287), np.float32(0.052795023), np.float32(0.057976097), np.float32(0.062067937), np.float32(0.06314662), np.float32(0.059900686), np.float32(0.06356359), np.float32(0.07327931), np.float32(0.07578608), np.float32(0.076361895), np.float32(0.08144689), np.float32(0.09168214), np.float32(0.11850129), np.float32(0.13494098), np.float32(0.14601207), np.float32(0.17887259), np.float32(0.15716463), np.float32(0.13867557), np.float32(0.14651068), np.float32(0.15704367), np.float32(0.14845754), np.float32(0.16753758), np.float32(0.13753411), np.float32(0.15619072), np.float32(0.15861396), np.float32(0.14610134), np.float32(0.15575965), np.float32(0.1373406), np.float32(0.1437061), np.float32(0.1322115), np.float32(0.11358915), np.float32(0.0987568), np.float32(0.09290007), np.float32(0.10393011), np.float32(0.09162188), np.float32(0.095566876), np.float32(0.08425053), np.float32(0.091042615), np.float32(0.09282947), np.float32(0.08343086), np.float32(0.07554737), np.float32(0.074920535), np.float32(0.07181313), np.float32(0.07372438), np.float32(0.06327887), np.float32(0.063678466), np.float32(0.059762854), np.float32(0.05804035), np.float32(0.056757826), np.float32(0.05944089), np.float32(0.05696727), np.float32(0.061981067), np.float32(0.06309934), np.float32(0.06336503), np.float32(0.064060956), np.float32(0.06741186), np.float32(0.061145864), np.float32(0.056179114), np.float32(0.053393666), np.float32(0.0496569), np.float32(0.046297688), np.float32(0.04077468), np.float32(0.036044426), np.float32(0.034957103), np.float32(0.034850914), np.float32(0.030764457), np.float32(0.028856577), np.float32(0.027966848), np.float32(0.030907296), np.float32(0.030519268), np.float32(0.0317791), np.float32(0.028840434), np.float32(0.02309474), np.float32(0.022383321), np.float32(0.02310411), np.float32(0.02018677), np.float32(0.017391898), np.float32(0.019978998), np.float32(0.02197931), np.float32(0.02210354), np.float32(0.026080942), np.float32(0.032815754), np.float32(0.035750337), np.float32(0.035654467), np.float32(0.039151512), np.float32(0.046317246), np.float32(0.044865195), np.float32(0.04607248), np.float32(0.05350856), np.float32(0.060709897), np.float32(0.06553288), np.float32(0.06674489), np.float32(0.07109415), np.float32(0.06991795), np.float32(0.06330167), np.float32(0.066774994), np.float32(0.07627924), np.float32(0.070016444), np.float32(0.06754101), np.float32(0.07430833), np.float32(0.08360883), np.float32(0.07784041), np.float32(0.074335515), np.float32(0.07946542), np.float32(0.08076591), np.float32(0.07405723), np.float32(0.07332323), np.float32(0.08756693), np.float32(0.08244907), np.float32(0.07989346), np.float32(0.0935075), np.float32(0.09985185), np.float32(0.09552374), np.float32(0.085352525), np.float32(0.08301229), np.float32(0.084461555), np.float32(0.07918148), np.float32(0.08351798), np.float32(0.08027375), np.float32(0.0773001), np.float32(0.077181), np.float32(0.07985255), np.float32(0.07559827), np.float32(0.07218974), np.float32(0.06520241), np.float32(0.057192158), np.float32(0.06585413), np.float32(0.07137372), np.float32(0.075582705), np.float32(0.081956014), np.float32(0.085077405), np.float32(0.086359024), np.float32(0.09621301), np.float32(0.11000475), np.float32(0.11171493), np.float32(0.1102676), np.float32(0.11185815), np.float32(0.12534988), np.float32(0.121152304), np.float32(0.1262674), np.float32(0.12930767), np.float32(0.13123117), np.float32(0.14019215), np.float32(0.13535218), np.float32(0.13494098), np.float32(0.1387505), np.float32(0.16029902), np.float32(0.15598997), np.float32(0.16304168), np.float32(0.18202333), np.float32(0.20123616), np.float32(0.19780338), np.float32(0.19880624), np.float32(0.21050857), np.float32(0.26938236), np.float32(0.28097114), np.float32(0.26387262), np.float32(0.21091864), np.float32(0.20510505), np.float32(0.17208806), np.float32(0.15008958), np.float32(0.1490916), np.float32(0.17902407), np.float32(0.15365674), np.float32(0.13800623), np.float32(0.113142185), np.float32(0.10239559), np.float32(0.09715907), np.float32(0.09286654), np.float32(0.096672304), np.float32(0.09190352), np.float32(0.08824153), np.float32(0.08832912), np.float32(0.078197524), np.float32(0.07480071), np.float32(0.073791765), np.float32(0.072910815), np.float32(0.061230585), np.float32(0.056674715), np.float32(0.056225404), np.float32(0.050457187), np.float32(0.047030143), np.float32(0.047031414), np.float32(0.04135777), np.float32(0.037909172), np.float32(0.04236625), np.float32(0.04241172), np.float32(0.04093156), np.float32(0.045740504), np.float32(0.05102616), np.float32(0.046635464), np.float32(0.055187143), np.float32(0.06716225), np.float32(0.06615944), np.float32(0.062327757), np.float32(0.06093023), np.float32(0.055694513), np.float32(0.053295296), np.float32(0.051090688), np.float32(0.046062104), np.float32(0.049858633), np.float32(0.053672846), np.float32(0.056746125), np.float32(0.051453568), np.float32(0.053205334), np.float32(0.065039285), np.float32(0.06395517), np.float32(0.06426985), np.float32(0.06874996), np.float32(0.0725367), np.float32(0.074427925), np.float32(0.07131133), np.float32(0.07041353), np.float32(0.07543516), np.float32(0.075372554), np.float32(0.061613426), np.float32(0.059276275), np.float32(0.05399108), np.float32(0.0431506), np.float32(0.037651494), np.float32(0.040398974), np.float32(0.040537685), np.float32(0.03663691), np.float32(0.03618957), np.float32(0.03983819), np.float32(0.039865706), np.float32(0.03916243), np.float32(0.044410795), np.float32(0.048674274), np.float32(0.04731438), np.float32(0.051665194), np.float32(0.061003827), np.float32(0.06063299), np.float32(0.053114418), np.float32(0.054614317), np.float32(0.064370036), np.float32(0.057629444), np.float32(0.048852604), np.float32(0.047196075), np.float32(0.05506931), np.float32(0.050729033), np.float32(0.045865115), np.float32(0.05542682), np.float32(0.06653002), np.float32(0.058055133), np.float32(0.05649315), np.float32(0.06768759), np.float32(0.07467246), np.float32(0.07180441), np.float32(0.08077887), np.float32(0.0887808), np.float32(0.08791748), np.float32(0.07866317), np.float32(0.07426987), np.float32(0.07425067), np.float32(0.06176209), np.float32(0.052719627), np.float32(0.05492005), np.float32(0.05609012), np.float32(0.047291473), np.float32(0.044489995), np.float32(0.05302476), np.float32(0.055594247), np.float32(0.047018666), np.float32(0.049261257), np.float32(0.060634937), np.float32(0.06012959), np.float32(0.057051577), np.float32(0.063209884), np.float32(0.06563872), np.float32(0.06509176), np.float32(0.05764686), np.float32(0.056922834), np.float32(0.054189038), np.float32(0.044193402), np.float32(0.042771563), np.float32(0.04931448), np.float32(0.04537297), np.float32(0.035405055), np.float32(0.035722718), np.float32(0.040117297), np.float32(0.03882533), np.float32(0.034559056), np.float32(0.035801806), np.float32(0.046534367), np.float32(0.042959403), np.float32(0.03928463), np.float32(0.046863016), np.float32(0.053313952), np.float32(0.05339461), np.float32(0.055432), np.float32(0.05989584), np.float32(0.06732489), np.float32(0.071284644), np.float32(0.061239883), np.float32(0.063928254), np.float32(0.07234212), np.float32(0.065584205), np.float32(0.060933884), np.float32(0.060539003), np.float32(0.060923696), np.float32(0.054076254), np.float32(0.05220668), np.float32(0.05910376), np.float32(0.057496224), np.float32(0.055093803), np.float32(0.056054637), np.float32(0.06253389), np.float32(0.060271066), np.float32(0.058312528), np.float32(0.06430334), np.float32(0.06443048), np.float32(0.05825076), np.float32(0.056657646), np.float32(0.056283407), np.float32(0.05757052), np.float32(0.04914068), np.float32(0.052516967), np.float32(0.06112442), np.float32(0.059296913), np.float32(0.05730712), np.float32(0.06391326), np.float32(0.07630382), np.float32(0.06601596), np.float32(0.05883413), np.float32(0.072483756), np.float32(0.07701316), np.float32(0.065488115), np.float32(0.06817949), np.float32(0.07322639), np.float32(0.07124479), np.float32(0.06373282), np.float32(0.06731988), np.float32(0.07172682), np.float32(0.06493508), np.float32(0.05940682), np.float32(0.063410945), np.float32(0.0575592), np.float32(0.04776343), np.float32(0.043938596), np.float32(0.051300377), np.float32(0.047423836), np.float32(0.041382223), np.float32(0.045331415), np.float32(0.050022636), np.float32(0.04536416), np.float32(0.04622476), np.float32(0.052640304), np.float32(0.05429716), np.float32(0.046452347), np.float32(0.049777474), np.float32(0.053370737), np.float32(0.04585725), np.float32(0.03939735), np.float32(0.042382795), np.float32(0.042818718), np.float32(0.042414345), np.float32(0.04075761), np.float32(0.047915015), np.float32(0.055579655), np.float32(0.055733133), np.float32(0.057169028), np.float32(0.055658087), np.float32(0.05479767), np.float32(0.05361851), np.float32(0.048358865), np.float32(0.053266987), np.float32(0.05463753), np.float32(0.046559542), np.float32(0.049354862), np.float32(0.051427316), np.float32(0.048128735), np.float32(0.046936415), np.float32(0.046054166), np.float32(0.046258744), np.float32(0.04451245), np.float32(0.046901442), np.float32(0.051850896), np.float32(0.05790576), np.float32(0.057222586), np.float32(0.060904793), np.float32(0.07359609), np.float32(0.07546024), np.float32(0.07078615), np.float32(0.07097293), np.float32(0.070511565), np.float32(0.072434515), np.float32(0.06813026), np.float32(0.060090054), np.float32(0.06649144), np.float32(0.063653536), np.float32(0.05322612), np.float32(0.052957565), np.float32(0.053102836), np.float32(0.043570783), np.float32(0.038937207), np.float32(0.038437102), np.float32(0.0373575), np.float32(0.03232886), np.float32(0.03239959), np.float32(0.041190933), np.float32(0.03879006), np.float32(0.031278163), np.float32(0.03686188), np.float32(0.03858134), np.float32(0.033557814), np.float32(0.036316507), np.float32(0.041951112), np.float32(0.047905326), np.float32(0.048284154), np.float32(0.045524295), np.float32(0.051534317), np.float32(0.054768447), np.float32(0.049752764), np.float32(0.050840206), np.float32(0.056367114), np.float32(0.057765264), np.float32(0.053862765), np.float32(0.06379339), np.float32(0.074849695), np.float32(0.08051804), np.float32(0.08845168), np.float32(0.09182215), np.float32(0.10358296), np.float32(0.09993254), np.float32(0.11432791), np.float32(0.12154415), np.float32(0.11569286), np.float32(0.117460474), np.float32(0.12082436), np.float32(0.10694024), np.float32(0.09997908), np.float32(0.08692162), np.float32(0.083172776), np.float32(0.08442694), np.float32(0.081491165), np.float32(0.095552064), np.float32(0.10439462), np.float32(0.099414594), np.float32(0.107840344), np.float32(0.10479582), np.float32(0.10890245), np.float32(0.11020142), np.float32(0.10468092), np.float32(0.09400253), np.float32(0.09112381), np.float32(0.08994242), np.float32(0.078008324), np.float32(0.07158792), np.float32(0.06668428), np.float32(0.061029546), np.float32(0.064240605), np.float32(0.062729254), np.float32(0.061175473), np.float32(0.07298385), np.float32(0.06946314), np.float32(0.063209526), np.float32(0.06570666), np.float32(0.074971944), np.float32(0.0622232), np.float32(0.048007417), np.float32(0.047724947), np.float32(0.04698299), np.float32(0.036090832), np.float32(0.03383478), np.float32(0.03658068), np.float32(0.031361856), np.float32(0.029137718), np.float32(0.034439635), np.float32(0.03731552), np.float32(0.039412335), np.float32(0.04292868), np.float32(0.051612582), np.float32(0.05201119), np.float32(0.05384074), np.float32(0.057718694), np.float32(0.059294604), np.float32(0.060862724), np.float32(0.053435978), np.float32(0.051690396), np.float32(0.056149226), np.float32(0.05399819), np.float32(0.044101726), np.float32(0.042547595), np.float32(0.048386026), np.float32(0.04172455), np.float32(0.037229873), np.float32(0.037698977), np.float32(0.04271625), np.float32(0.04194905), np.float32(0.045619503), np.float32(0.051344115), np.float32(0.056537542), np.float32(0.058639567), np.float32(0.058508325), np.float32(0.061520517), np.float32(0.065605216), np.float32(0.06295231), np.float32(0.054132503), np.float32(0.053005945), np.float32(0.047535684), np.float32(0.042834498), np.float32(0.04154737), np.float32(0.047329955), np.float32(0.047152963), np.float32(0.04351252), np.float32(0.04568379), np.float32(0.050321046), np.float32(0.051432874), np.float32(0.04746359), np.float32(0.05562634), np.float32(0.06713481), np.float32(0.06879966), np.float32(0.07203195), np.float32(0.07734047), np.float32(0.08038507), np.float32(0.07775196), np.float32(0.07619397), np.float32(0.092218675), np.float32(0.08790975), np.float32(0.083502695), np.float32(0.08383481), np.float32(0.08705805), np.float32(0.09896574), np.float32(0.09316741), np.float32(0.09213376), np.float32(0.09590349), np.float32(0.09386235), np.float32(0.0897862), np.float32(0.09836111), np.float32(0.10713083), np.float32(0.10941754), np.float32(0.12079255), np.float32(0.12703894), np.float32(0.12769341), np.float32(0.12705539), np.float32(0.12357267), np.float32(0.11381364), np.float32(0.114223875), np.float32(0.12262085), np.float32(0.113533534), np.float32(0.112851225), np.float32(0.105435595), np.float32(0.1004377), np.float32(0.10080752), np.float32(0.11133308), np.float32(0.11741684), np.float32(0.10915232), np.float32(0.13153906), np.float32(0.14297016), np.float32(0.16744608), np.float32(0.17623457), np.float32(0.25181574), np.float32(0.2723651), np.float32(0.2679912), np.float32(0.24568711), np.float32(0.26757008), np.float32(0.2592963), np.float32(0.21814166), np.float32(0.21051148), np.float32(0.20015034), np.float32(0.202505), np.float32(0.20487331), np.float32(0.20017919), np.float32(0.21487468), np.float32(0.14519772), np.float32(0.1384586), np.float32(0.13407993), np.float32(0.13276005), np.float32(0.12989523), np.float32(0.12854116), np.float32(0.13017336), np.float32(0.11794685), np.float32(0.12087857), np.float32(0.11644078), np.float32(0.10471817), np.float32(0.08883419), np.float32(0.08253554), np.float32(0.08042582), np.float32(0.06999715), np.float32(0.061434723), np.float32(0.056113895), np.float32(0.054019634), np.float32(0.050238088), np.float32(0.04777246), np.float32(0.0463833), np.float32(0.045932405), np.float32(0.040553853), np.float32(0.042273615), np.float32(0.042858317), np.float32(0.045240227), np.float32(0.04755733), np.float32(0.049014557), np.float32(0.056361545), np.float32(0.05530775), np.float32(0.050265614), np.float32(0.051796112), np.float32(0.05454252), np.float32(0.050846703), np.float32(0.0488243), np.float32(0.050683577), np.float32(0.053035334), np.float32(0.048576456), np.float32(0.04812685), np.float32(0.05557903), np.float32(0.06634545), np.float32(0.07581722), np.float32(0.08531834), np.float32(0.09752814), np.float32(0.10682985), np.float32(0.114256814), np.float32(0.11749054), np.float32(0.113582164), np.float32(0.11117685), np.float32(0.10148577), np.float32(0.09639932), np.float32(0.08832603), np.float32(0.07371567), np.float32(0.066029236), np.float32(0.07438355), np.float32(0.07045219), np.float32(0.060791314), np.float32(0.05857104), np.float32(0.06362845), np.float32(0.0522704), np.float32(0.04850212), np.float32(0.055931), np.float32(0.06641083), np.float32(0.06053293), np.float32(0.05358484), np.float32(0.05459118), np.float32(0.057774387), np.float32(0.057612307), np.float32(0.057738718), np.float32(0.057750486), np.float32(0.05679008), np.float32(0.06565009), np.float32(0.07311885), np.float32(0.09436972), np.float32(0.09938881), np.float32(0.09674118), np.float32(0.10209542), np.float32(0.11425686), np.float32(0.105790846), np.float32(0.10279569), np.float32(0.114837945), np.float32(0.13172117), np.float32(0.12002049), np.float32(0.12137457), np.float32(0.13533667), np.float32(0.12490399), np.float32(0.10686052), np.float32(0.09807823), np.float32(0.10689953), np.float32(0.09566308), np.float32(0.091177754), np.float32(0.08421748), np.float32(0.0771946), np.float32(0.076264136), np.float32(0.068644054), np.float32(0.063275896), np.float32(0.055663135), np.float32(0.044828117), np.float32(0.03685881), np.float32(0.037230738), np.float32(0.034784824), np.float32(0.03075776), np.float32(0.029633095), np.float32(0.035235614), np.float32(0.03569848), np.float32(0.032039568), np.float32(0.036448173), np.float32(0.04551116), np.float32(0.04451928), np.float32(0.042347066), np.float32(0.04736301), np.float32(0.05046807), np.float32(0.044305507), np.float32(0.040198084), np.float32(0.042894404), np.float32(0.039497413), np.float32(0.03168795), np.float32(0.02824343), np.float32(0.029021766), np.float32(0.028058626), np.float32(0.02579489), np.float32(0.025863545), np.float32(0.028014751), np.float32(0.026406331), np.float32(0.025729492), np.float32(0.029202323), np.float32(0.030749178), np.float32(0.026074039), np.float32(0.02450384), np.float32(0.024485787), np.float32(0.023640763), np.float32(0.020955265), np.float32(0.018770607), np.float32(0.019589445), np.float32(0.019994373), np.float32(0.02020613), np.float32(0.024198657), np.float32(0.025892358), np.float32(0.024869818), np.float32(0.025620056), np.float32(0.03185598), np.float32(0.034511853), np.float32(0.033425134), np.float32(0.036539417), np.float32(0.04106021), np.float32(0.04070349), np.float32(0.04045011), np.float32(0.043467958), np.float32(0.04723734), np.float32(0.044063758), np.float32(0.042787105), np.float32(0.051706664), np.float32(0.06227623), np.float32(0.07997577), np.float32(0.09303614), np.float32(0.10327004), np.float32(0.1138053), np.float32(0.10186869), np.float32(0.096413426), np.float32(0.09975132), np.float32(0.087580055), np.float32(0.07442796), np.float32(0.070435226), np.float32(0.07200213), np.float32(0.0626481), np.float32(0.053938963), np.float32(0.061438367), np.float32(0.06799846), np.float32(0.055185735), np.float32(0.049322452), np.float32(0.062202416), np.float32(0.060094688), np.float32(0.053215634), np.float32(0.05737411), np.float32(0.06718966), np.float32(0.06308021), np.float32(0.06280536), np.float32(0.0523461), np.float32(0.045765046), np.float32(0.0415725), np.float32(0.036505237), np.float32(0.036425788), np.float32(0.03363681), np.float32(0.03094119), np.float32(0.028552318), np.float32(0.030665755), np.float32(0.028837895), np.float32(0.03001219), np.float32(0.0327086), np.float32(0.034795806), np.float32(0.037191898), np.float32(0.035701524), np.float32(0.038496938), np.float32(0.04254777), np.float32(0.03994898), np.float32(0.0386211), np.float32(0.040528785), np.float32(0.0429991), np.float32(0.04412899), np.float32(0.04342149), np.float32(0.04411187), np.float32(0.052035347), np.float32(0.06380464), np.float32(0.07353542), np.float32(0.09229744), np.float32(0.10849505), np.float32(0.12641078), np.float32(0.14236622), np.float32(0.17733496), np.float32(0.23717049), np.float32(0.24034373), np.float32(0.24888709), np.float32(0.29115286), np.float32(0.34852657), np.float32(0.37671807), np.float32(0.4367398), np.float32(0.48688653), np.float32(0.52556866), np.float32(0.5575618), np.float32(0.61778444), np.float32(0.6180048), np.float32(0.64035594), np.float32(0.5780944), np.float32(0.5668279), np.float32(0.5678606), np.float32(0.48073807), np.float32(0.48662314), np.float32(0.4141574), np.float32(0.3813252), np.float32(0.30828938), np.float32(0.27286956), np.float32(0.24405575), np.float32(0.2159265), np.float32(0.19884558), np.float32(0.24139601), np.float32(0.17720665), np.float32(0.15493588), np.float32(0.13981655), np.float32(0.091068365), np.float32(0.059262797), np.float32(0.06291131), np.float32(0.059274614), np.float32(0.05296047), np.float32(0.05040858), np.float32(0.045751784), np.float32(0.036546465), np.float32(0.03430933), np.float32(0.035122167), np.float32(0.03055992), np.float32(0.031143622), np.float32(0.032032188), np.float32(0.03011195), np.float32(0.032048214), np.float32(0.035418052), np.float32(0.03583559), np.float32(0.04107952), np.float32(0.041768126), np.float32(0.040913995), np.float32(0.039477747), np.float32(0.042537477), np.float32(0.043622248), np.float32(0.04119645), np.float32(0.04450709), np.float32(0.045922328), np.float32(0.040365245), np.float32(0.037066236), np.float32(0.039355084), np.float32(0.03902707), np.float32(0.033116683), np.float32(0.032581825), np.float32(0.035651743), np.float32(0.034789592), np.float32(0.03342215), np.float32(0.033259418), np.float32(0.035739977), np.float32(0.038645223), np.float32(0.034146734), np.float32(0.04159748), np.float32(0.047456708), np.float32(0.052011035), np.float32(0.052479096), np.float32(0.056890044), np.float32(0.062333003), np.float32(0.065072566), np.float32(0.06438862), np.float32(0.07085397), np.float32(0.07241471), np.float32(0.07144855), np.float32(0.07955825), np.float32(0.07836926), np.float32(0.078042135), np.float32(0.07097373), np.float32(0.06968313), np.float32(0.068251155), np.float32(0.05857104), np.float32(0.05412307), np.float32(0.055708323), np.float32(0.06086887), np.float32(0.054603692), np.float32(0.05495243), np.float32(0.057719655), np.float32(0.053233705), np.float32(0.04809118), np.float32(0.047486752), np.float32(0.04342642), np.float32(0.041508064), np.float32(0.0390251), np.float32(0.03906958), np.float32(0.03705836), np.float32(0.03626635), np.float32(0.035880942), np.float32(0.03902176), np.float32(0.04012793), np.float32(0.043960195), np.float32(0.04865691), np.float32(0.055045705), np.float32(0.05883376), np.float32(0.07067453), np.float32(0.07583553), np.float32(0.07749632), np.float32(0.08512331), np.float32(0.09013559), np.float32(0.09190963), np.float32(0.07956895), np.float32(0.07866137), np.float32(0.07712764), np.float32(0.07236444), np.float32(0.058644548), np.float32(0.060850907), np.float32(0.06291823), np.float32(0.05671405), np.float32(0.054115146), np.float32(0.062112425), np.float32(0.060811628), np.float32(0.05639719), np.float32(0.05665253), np.float32(0.05476794), np.float32(0.053713243), np.float32(0.055870347), np.float32(0.054754846), np.float32(0.05625185), np.float32(0.057116654), np.float32(0.05808964), np.float32(0.05857272), np.float32(0.058967546), np.float32(0.0584391), np.float32(0.058292747), np.float32(0.07064667), np.float32(0.07133372), np.float32(0.074733794), np.float32(0.08092951), np.float32(0.09421609), np.float32(0.0979514), np.float32(0.10806245), np.float32(0.118324086), np.float32(0.13004345), np.float32(0.12971263), np.float32(0.13120833), np.float32(0.14728723), np.float32(0.1462634), np.float32(0.14105491), np.float32(0.14871018), np.float32(0.14945045), np.float32(0.13892221), np.float32(0.13951226), np.float32(0.14277565), np.float32(0.151543), np.float32(0.14402565), np.float32(0.1435583), np.float32(0.14931776), np.float32(0.13580686), np.float32(0.12876037), np.float32(0.13984649), np.float32(0.14123838), np.float32(0.13809474), np.float32(0.14068465), np.float32(0.15683395), np.float32(0.16423875), np.float32(0.17005332), np.float32(0.173041), np.float32(0.17530584), np.float32(0.18959603), np.float32(0.16083266), np.float32(0.16379991), np.float32(0.19920544), np.float32(0.17596179), np.float32(0.16985199), np.float32(0.235501), np.float32(0.29863477), np.float32(0.2861411), np.float32(0.30650383), np.float32(0.34308848), np.float32(0.38798922), np.float32(0.36111364)], 'MARFKLDVQKRQHRERSQPLARQRLGLLEKHADYVKRAKDYNSKKDRLQKLRLKASLKNQDEFYFKMINSKTVKGVHYNDKTNTPLDNSLVKLLKTQDFNYIKTCRAIEERKITKIKDRLGPMIIRVQSEDSGGSSDLQEKAIQLINQSITATHAKNTANSDQAGSELDHDDQALVKPGKKQFSWIQLKRSKTSASLL': [np.float32(0.7443704), np.float32(0.77255195), np.float32(0.78744864), np.float32(0.7768428), np.float32(0.8055041), np.float32(0.781951), np.float32(0.7495082), np.float32(0.73635817), np.float32(0.7446659), np.float32(0.7126015), np.float32(0.7008357), np.float32(0.7025816), np.float32(0.70024294), np.float32(0.6744127), np.float32(0.67726195), np.float32(0.64731646), np.float32(0.6386729), np.float32(0.666141), np.float32(0.656062), np.float32(0.6204564), np.float32(0.6312252), np.float32(0.6224007), np.float32(0.57387865), np.float32(0.5421963), np.float32(0.5441662), np.float32(0.5267799), np.float32(0.47407085), np.float32(0.4901237), np.float32(0.489998), np.float32(0.46871403), np.float32(0.4711134), np.float32(0.45234424), np.float32(0.4658221), np.float32(0.4873856), np.float32(0.45561954), np.float32(0.45992333), np.float32(0.44219574), np.float32(0.4309103), np.float32(0.43320212), np.float32(0.4477713), np.float32(0.47019458), np.float32(0.45296043), np.float32(0.45524824), np.float32(0.47654185), np.float32(0.47192594), np.float32(0.4551345), np.float32(0.48701367), np.float32(0.519187), np.float32(0.5162899), np.float32(0.4987755), np.float32(0.5090849), np.float32(0.42779717), np.float32(0.35033956), np.float32(0.33359128), np.float32(0.3299036), np.float32(0.2776627), np.float32(0.22364254), np.float32(0.22702539), np.float32(0.20425275), np.float32(0.20620392), np.float32(0.21034029), np.float32(0.20934203), np.float32(0.21589364), np.float32(0.2189876), np.float32(0.21101564), np.float32(0.23421006), np.float32(0.22122389), np.float32(0.25959313), np.float32(0.2735456), np.float32(0.3376222), np.float32(0.3905757), np.float32(0.43109027), np.float32(0.4289621), np.float32(0.50005305), np.float32(0.49189648), np.float32(0.47259587), np.float32(0.46439755), np.float32(0.41592425), np.float32(0.37421924), np.float32(0.33538264), np.float32(0.3158348), np.float32(0.28394598), np.float32(0.2825198), np.float32(0.27726606), np.float32(0.3004177), np.float32(0.25938094), np.float32(0.22745368), np.float32(0.20941448), np.float32(0.20003343), np.float32(0.20080742), np.float32(0.20291732), np.float32(0.180297), np.float32(0.17167784), np.float32(0.14233042), np.float32(0.13016881), np.float32(0.12619273), np.float32(0.11183731), np.float32(0.10102585), np.float32(0.107533514), np.float32(0.12254475), np.float32(0.11279916), np.float32(0.11515475), np.float32(0.12639688), np.float32(0.13828805), np.float32(0.12286243), np.float32(0.12974606), np.float32(0.14456815), np.float32(0.14324908), np.float32(0.13408625), np.float32(0.13215785), np.float32(0.14113067), np.float32(0.12882024), np.float32(0.121241495), np.float32(0.117563725), np.float32(0.13977647), np.float32(0.12129428), np.float32(0.1333746), np.float32(0.14278989), np.float32(0.15588686), np.float32(0.1864171), np.float32(0.23926134), np.float32(0.28258175), np.float32(0.28589773), np.float32(0.29207838), np.float32(0.31321827), np.float32(0.33378363), np.float32(0.3482018), np.float32(0.32294154), np.float32(0.3947702), np.float32(0.3763143), np.float32(0.34211567), np.float32(0.30088177), np.float32(0.31179798), np.float32(0.31259558), np.float32(0.29069242), np.float32(0.31075984), np.float32(0.3228623), np.float32(0.34222108), np.float32(0.32875457), np.float32(0.33617514), np.float32(0.29858685), np.float32(0.31494686), np.float32(0.31671816), np.float32(0.32545584), np.float32(0.37582937), np.float32(0.39324835), np.float32(0.41484606), np.float32(0.42929688), np.float32(0.4909498), np.float32(0.50269526), np.float32(0.5519275), np.float32(0.6202892), np.float32(0.64831483), np.float32(0.672632), np.float32(0.7391416), np.float32(0.81139916), np.float32(0.8435745), np.float32(0.85647166), np.float32(0.9016669), np.float32(0.92832494), np.float32(0.93887335), np.float32(0.9515268), np.float32(0.9565473), np.float32(0.9593291), np.float32(0.96649754), np.float32(0.9667249), np.float32(0.96413577), np.float32(0.96406585), np.float32(0.95953673), np.float32(0.95619196), np.float32(0.95405567), np.float32(0.9485961), np.float32(0.9416672), np.float32(0.93890464), np.float32(0.92401814), np.float32(0.9129915), np.float32(0.894112), np.float32(0.90208846), np.float32(0.90683764), np.float32(0.8982696), np.float32(0.909166), np.float32(0.91438246), np.float32(0.9201939), np.float32(0.9275196), np.float32(0.9215248), np.float32(0.91360223), np.float32(0.9069026), np.float32(0.8888625), np.float32(0.8646457), np.float32(0.8233415), np.float32(0.7621026), np.float32(0.71475863), np.float32(0.68435013), np.float32(0.7068982), np.float32(0.7262881), np.float32(0.7194935), np.float32(0.7719213), np.float32(0.78955597)], 'MEGLVAQVVALSNPNDINQLLTTLKSSEAVFTQNYQHIAAALQTLDPVQHSLGFGYFLYYLGKGNLQAPDVAFIDNAARFFTLCDPAQIQAAPDVFCAVAKKLKEHVLAAGSPRRGILPLRCGLRALQPAPEVLTPLHADFFQLCLLSRCYNAAAEVLGQDIYDVSPAATTCTPTDLFLYCYYGGMLAIGRKQHARALELLLQALTAPAVVGNAIVAAAYKKYVCVCLIHAGQLLPLPKFTSSCVRHMVEAEARPYADLAAAAAARQPERLRRVADQHAAVFAADGNLGLVKQVVASLTVRSVQRLTQTFLTLPLADIAASAGLAGAAEAEEHILRMVAAGQIHAKIDGRTGMVRFADETRSSGQAGSSSAAAAGGSWDNVAGVAALDERLRQVLELNKRLQQAHDMVSQDRAYLSKVTARERSKYDLGGGGGGLGGSQGAGGSQGLGLGLGGDGDFGPFAAGGGM': [np.float32(0.21302666), np.float32(0.21228942), np.float32(0.31338212), np.float32(0.31740507), np.float32(0.22431132), np.float32(0.20736407), np.float32(0.1796708), np.float32(0.16879311), np.float32(0.15020902), np.float32(0.13442339), np.float32(0.13515404), np.float32(0.13488767), np.float32(0.11754532), np.float32(0.13499036), np.float32(0.13438122), np.float32(0.1378698), np.float32(0.15375865), np.float32(0.16982403), np.float32(0.18611175), np.float32(0.16910316), np.float32(0.16344413), np.float32(0.17940184), np.float32(0.1529321), np.float32(0.14049768), np.float32(0.14534864), np.float32(0.14000517), np.float32(0.12127396), np.float32(0.10119917), np.float32(0.10001302), np.float32(0.102507904), np.float32(0.091285855), np.float32(0.0889473), np.float32(0.09471209), np.float32(0.090539254), np.float32(0.086075604), np.float32(0.08768362), np.float32(0.088967375), np.float32(0.08596605), np.float32(0.08174345), np.float32(0.07969672), np.float32(0.07146608), np.float32(0.06769268), np.float32(0.064602666), np.float32(0.066583194), np.float32(0.056014836), np.float32(0.043620147), np.float32(0.04040076), np.float32(0.040639758), np.float32(0.034756985), np.float32(0.029951109), np.float32(0.035354182), np.float32(0.04182196), np.float32(0.039325844), np.float32(0.045330472), np.float32(0.047318075), np.float32(0.04566897), np.float32(0.04124134), np.float32(0.043974556), np.float32(0.04287707), np.float32(0.03945731), np.float32(0.04073695), np.float32(0.034748536), np.float32(0.031305164), np.float32(0.03227503), np.float32(0.03364667), np.float32(0.030091563), np.float32(0.031876795), np.float32(0.034365587), np.float32(0.035886493), np.float32(0.03797598), np.float32(0.041736733), np.float32(0.046168767), np.float32(0.046941116), np.float32(0.055297885), np.float32(0.059199546), np.float32(0.059937295), np.float32(0.061851658), np.float32(0.057651345), np.float32(0.06589646), np.float32(0.06108358), np.float32(0.056223873), np.float32(0.05462332), np.float32(0.060014974), np.float32(0.056106154), np.float32(0.050581474), np.float32(0.050379086), np.float32(0.053995255), np.float32(0.04872397), np.float32(0.042025868), np.float32(0.047332224), np.float32(0.05014546), np.float32(0.045325562), np.float32(0.048717935), np.float32(0.061424375), np.float32(0.059916466), np.float32(0.052630056), np.float32(0.056325495), np.float32(0.058645334), np.float32(0.055508565), np.float32(0.054981366), np.float32(0.053305127), np.float32(0.05860572), np.float32(0.059248798), np.float32(0.06177531), np.float32(0.06497951), np.float32(0.06246077), np.float32(0.054915696), np.float32(0.056017432), np.float32(0.05963467), np.float32(0.067762665), np.float32(0.06798642), np.float32(0.07062102), np.float32(0.072411865), np.float32(0.07146563), np.float32(0.067314215), np.float32(0.07164178), np.float32(0.07464915), np.float32(0.075587876), np.float32(0.07730228), np.float32(0.086614184), np.float32(0.0948205), np.float32(0.08860151), np.float32(0.08552556), np.float32(0.0936022), np.float32(0.09384733), np.float32(0.083568186), np.float32(0.07749753), np.float32(0.064857155), np.float32(0.061553136), np.float32(0.062124465), np.float32(0.06469451), np.float32(0.06558473), np.float32(0.06115502), np.float32(0.052159566), np.float32(0.050749946), np.float32(0.046868477), np.float32(0.04668219), np.float32(0.0434314), np.float32(0.038271606), np.float32(0.035736788), np.float32(0.033899073), np.float32(0.030336801), np.float32(0.027678926), np.float32(0.025497386), np.float32(0.024616567), np.float32(0.024716636), np.float32(0.024696603), np.float32(0.025518974), np.float32(0.026166905), np.float32(0.029686974), np.float32(0.030450823), np.float32(0.03303982), np.float32(0.03716969), np.float32(0.04088476), np.float32(0.043581106), np.float32(0.049343407), np.float32(0.056069285), np.float32(0.0691853), np.float32(0.087843634), np.float32(0.10076962), np.float32(0.10501491), np.float32(0.10098437), np.float32(0.103843816), np.float32(0.10278061), np.float32(0.095517226), np.float32(0.09193881), np.float32(0.091059685), np.float32(0.08790389), np.float32(0.078648776), np.float32(0.07730665), np.float32(0.07487123), np.float32(0.06862581), np.float32(0.06264079), np.float32(0.05322812), np.float32(0.05384017), np.float32(0.054052066), np.float32(0.04844498), np.float32(0.04817782), np.float32(0.046504207), np.float32(0.03997257), np.float32(0.044094983), np.float32(0.04458343), np.float32(0.040019844), np.float32(0.03775885), np.float32(0.046071537), np.float32(0.040739924), np.float32(0.03903441), np.float32(0.04291695), np.float32(0.0410728), np.float32(0.038771536), np.float32(0.038804613), np.float32(0.05003886), np.float32(0.056758504), np.float32(0.06177277), np.float32(0.06225352), np.float32(0.063862234), np.float32(0.07197567), np.float32(0.06780462), np.float32(0.068140455), np.float32(0.07138175), np.float32(0.07452032), np.float32(0.079610415), np.float32(0.08111659), np.float32(0.075458035), np.float32(0.058725838), np.float32(0.050024495), np.float32(0.04409016), np.float32(0.042530008), np.float32(0.037096336), np.float32(0.040008616), np.float32(0.04483805), np.float32(0.04379481), np.float32(0.04449162), np.float32(0.04983429), np.float32(0.049443126), np.float32(0.04989203), np.float32(0.050709106), np.float32(0.046939466), np.float32(0.040091716), np.float32(0.0341345), np.float32(0.0314154), np.float32(0.03136617), np.float32(0.030046377), np.float32(0.029783618), np.float32(0.03276043), np.float32(0.031736992), np.float32(0.03505177), np.float32(0.041861095), np.float32(0.045472514), np.float32(0.046544798), np.float32(0.049949754), np.float32(0.053660303), np.float32(0.05435859), np.float32(0.05419214), np.float32(0.054250304), np.float32(0.055767186), np.float32(0.059949405), np.float32(0.06448889), np.float32(0.07421917), np.float32(0.08365907), np.float32(0.091779836), np.float32(0.092312045), np.float32(0.09564575), np.float32(0.100321695), np.float32(0.09452403), np.float32(0.083883815), np.float32(0.08930357), np.float32(0.08470742), np.float32(0.08137729), np.float32(0.08129726), np.float32(0.08329951), np.float32(0.07406601), np.float32(0.07882412), np.float32(0.08349568), np.float32(0.09150139), np.float32(0.09289469), np.float32(0.1076496), np.float32(0.12183199), np.float32(0.1203182), np.float32(0.10596322), np.float32(0.1337611), np.float32(0.16495042), np.float32(0.14434385), np.float32(0.14412397), np.float32(0.1360061), np.float32(0.13960233), np.float32(0.13313067), np.float32(0.122729406), np.float32(0.13363086), np.float32(0.12490179), np.float32(0.106482245), np.float32(0.10782236), np.float32(0.11375191), np.float32(0.115199886), np.float32(0.116924725), np.float32(0.12374805), np.float32(0.12327272), np.float32(0.110384054), np.float32(0.09556251), np.float32(0.08828148), np.float32(0.08251591), np.float32(0.07265059), np.float32(0.065122396), np.float32(0.061789945), np.float32(0.059391048), np.float32(0.054487098), np.float32(0.054215427), np.float32(0.055969276), np.float32(0.05173824), np.float32(0.051267967), np.float32(0.050267547), np.float32(0.05195173), np.float32(0.05597073), np.float32(0.061262324), np.float32(0.06158923), np.float32(0.059562817), np.float32(0.060764406), np.float32(0.057629228), np.float32(0.05183914), np.float32(0.04910972), np.float32(0.051216107), np.float32(0.047147945), np.float32(0.049112014), np.float32(0.054617714), np.float32(0.054771148), np.float32(0.05873071), np.float32(0.05920678), np.float32(0.059710868), np.float32(0.060976937), np.float32(0.06371262), np.float32(0.064575695), np.float32(0.066092856), np.float32(0.06480166), np.float32(0.060841918), np.float32(0.06505748), np.float32(0.067237616), np.float32(0.06844332), np.float32(0.068837844), np.float32(0.07288702), np.float32(0.074248806), np.float32(0.0757429), np.float32(0.07796739), np.float32(0.06829183), np.float32(0.067417644), np.float32(0.075594954), np.float32(0.069877766), np.float32(0.06613104), np.float32(0.067838244), np.float32(0.0653694), np.float32(0.06445525), np.float32(0.06697364), np.float32(0.06541381), np.float32(0.070684016), np.float32(0.06591683), np.float32(0.07005297), np.float32(0.06673275), np.float32(0.066059165), np.float32(0.06528786), np.float32(0.07117859), np.float32(0.073937364), np.float32(0.06845857), np.float32(0.06217594), np.float32(0.061077937), np.float32(0.06570773), np.float32(0.06426775), np.float32(0.068541676), np.float32(0.08254479), np.float32(0.0883547), np.float32(0.08752647), np.float32(0.103723824), np.float32(0.11883683), np.float32(0.12772417), np.float32(0.16865213), np.float32(0.24215451), np.float32(0.25462317), np.float32(0.34071007), np.float32(0.4291309), np.float32(0.46704924), np.float32(0.492373), np.float32(0.56721795), np.float32(0.61511546), np.float32(0.665058), np.float32(0.6573377), np.float32(0.6474635), np.float32(0.6388359), np.float32(0.6311718), np.float32(0.7081846), np.float32(0.7377248), np.float32(0.7682939), np.float32(0.78528696), np.float32(0.770402), np.float32(0.71294343), np.float32(0.67221516), np.float32(0.6362152), np.float32(0.63089657), np.float32(0.6412518), np.float32(0.6551986), np.float32(0.6466334), np.float32(0.6286508), np.float32(0.6344238), np.float32(0.5683666), np.float32(0.5358987), np.float32(0.44176152), np.float32(0.38333994), np.float32(0.38619822), np.float32(0.35130358), np.float32(0.2856887), np.float32(0.29464537), np.float32(0.28126022), np.float32(0.26561773), np.float32(0.21810482), np.float32(0.23580584), np.float32(0.22485887), np.float32(0.1954974), np.float32(0.19331858), np.float32(0.1874561), np.float32(0.19823827), np.float32(0.22720425), np.float32(0.2666422), np.float32(0.285918), np.float32(0.31758085), np.float32(0.32898033), np.float32(0.30777875), np.float32(0.32991058), np.float32(0.36750314), np.float32(0.38430712), np.float32(0.44726565), np.float32(0.48378873), np.float32(0.52954185), np.float32(0.60720575), np.float32(0.6606493), np.float32(0.6813078), np.float32(0.6879394), np.float32(0.67873293), np.float32(0.6947118), np.float32(0.70460534), np.float32(0.7523411), np.float32(0.795734), np.float32(0.8349002), np.float32(0.8643774), np.float32(0.91060627), np.float32(0.9310245), np.float32(0.9455689), np.float32(0.9619273), np.float32(0.9682538), np.float32(0.96998006), np.float32(0.97501093), np.float32(0.97803694), np.float32(0.9807478), np.float32(0.98268026), np.float32(0.9842433), np.float32(0.9859406), np.float32(0.9867823), np.float32(0.9874719), np.float32(0.9878846), np.float32(0.98864484), np.float32(0.98889786), np.float32(0.9893315), np.float32(0.98936814), np.float32(0.9899067), np.float32(0.98939216), np.float32(0.98843783), np.float32(0.9883515), np.float32(0.9875537), np.float32(0.9871437), np.float32(0.986899), np.float32(0.9860767), np.float32(0.98542345), np.float32(0.9855985), np.float32(0.9854767), np.float32(0.985719), np.float32(0.9856651), np.float32(0.98551893), np.float32(0.98511904), np.float32(0.9856435), np.float32(0.9857873), np.float32(0.986511), np.float32(0.9843573), np.float32(0.9825325), np.float32(0.98117375), np.float32(0.981139), np.float32(0.98041785), np.float32(0.9798195), np.float32(0.97969246), np.float32(0.9769405), np.float32(0.9714741)], 'MAHGGGGGGGRAKVTPNLAMDEEGTRVLNITVLQRLDPAVEDILITAGHVTLYDFDTNLNQWSRKDVEGSLFVVKRNAQPRFQFVVMNRRNTDNLVEDLLGDFEYQLQVPYIMYRNAAQEVIGIWFYNSQECEEVANLFSRILNAFSKATPKPKAPSIKSEFEELEAAPTLVEGPLEPQTSNIIPATTHVQEDPLSAFFSGAINVGSASGLSVAGQLNQSFGSTPLSSHAPTSISISQPPAVHHLLPSQTSSVISPDVHGGTGAVVNRSASLLNPSLFSPLTSSQTTMARTNPVAPTAPPQHPRITQQPHSAPLLQPFPLPTASPSPPYGTPLLQPFPPPNPSPSLASAPVYSPVLSREKVRDALLRLVENDDFIDLVYREIVKGQN': [np.float32(0.97016126), np.float32(0.9717956), np.float32(0.9683105), np.float32(0.9702046), np.float32(0.96636283), np.float32(0.9655247), np.float32(0.9693452), np.float32(0.9736623), np.float32(0.96965796), np.float32(0.9674956), np.float32(0.96829146), np.float32(0.9649352), np.float32(0.9511731), np.float32(0.9362409), np.float32(0.9145323), np.float32(0.8111157), np.float32(0.76158917), np.float32(0.6045322), np.float32(0.5255461), np.float32(0.4434374), np.float32(0.39911148), np.float32(0.36812526), np.float32(0.3463028), np.float32(0.34609914), np.float32(0.3366186), np.float32(0.29673377), np.float32(0.30061334), np.float32(0.27372783), np.float32(0.20742951), np.float32(0.18368806), np.float32(0.17624675), np.float32(0.14511602), np.float32(0.12687188), np.float32(0.11076386), np.float32(0.0993449), np.float32(0.07983619), np.float32(0.075116105), np.float32(0.07696031), np.float32(0.0674817), np.float32(0.061239213), np.float32(0.059818856), np.float32(0.055535946), np.float32(0.053039834), np.float32(0.048502706), np.float32(0.052743945), np.float32(0.061135013), np.float32(0.063711196), np.float32(0.056393407), np.float32(0.05903583), np.float32(0.06234008), np.float32(0.053890448), np.float32(0.05196769), np.float32(0.061199054), np.float32(0.070431225), np.float32(0.07131727), np.float32(0.07691129), np.float32(0.08690646), np.float32(0.0908231), np.float32(0.086820945), np.float32(0.08394665), np.float32(0.08009746), np.float32(0.07486102), np.float32(0.07144735), np.float32(0.07840681), np.float32(0.089432195), np.float32(0.0990078), np.float32(0.108799785), np.float32(0.12715708), np.float32(0.12370885), np.float32(0.123819165), np.float32(0.109593324), np.float32(0.108167775), np.float32(0.09873821), np.float32(0.07830204), np.float32(0.071475655), np.float32(0.06961026), np.float32(0.06627141), np.float32(0.060431767), np.float32(0.063655116), np.float32(0.07114681), np.float32(0.060895912), np.float32(0.06495404), np.float32(0.07598493), np.float32(0.07501567), np.float32(0.07137145), np.float32(0.08024008), np.float32(0.08752897), np.float32(0.07804668), np.float32(0.06749225), np.float32(0.06838312), np.float32(0.06729108), np.float32(0.061571345), np.float32(0.061114974), np.float32(0.05890533), np.float32(0.06258845), np.float32(0.060892817), np.float32(0.067726314), np.float32(0.06992776), np.float32(0.07194488), np.float32(0.07357477), np.float32(0.07004304), np.float32(0.06750616), np.float32(0.055432163), np.float32(0.054958235), np.float32(0.054633483), np.float32(0.04958352), np.float32(0.04586158), np.float32(0.050177418), np.float32(0.0541275), np.float32(0.04671741), np.float32(0.040364977), np.float32(0.039329495), np.float32(0.03733639), np.float32(0.032120172), np.float32(0.031126246), np.float32(0.031433064), np.float32(0.02912804), np.float32(0.028892545), np.float32(0.03452299), np.float32(0.037412774), np.float32(0.035252117), np.float32(0.039984815), np.float32(0.042730622), np.float32(0.038337562), np.float32(0.036319252), np.float32(0.040961303), np.float32(0.040462278), np.float32(0.03615606), np.float32(0.035619117), np.float32(0.03869326), np.float32(0.036595114), np.float32(0.03453341), np.float32(0.038597614), np.float32(0.042950444), np.float32(0.04323523), np.float32(0.0458779), np.float32(0.05812876), np.float32(0.06432355), np.float32(0.069552734), np.float32(0.07722242), np.float32(0.088043965), np.float32(0.09748863), np.float32(0.10032015), np.float32(0.10874771), np.float32(0.13356917), np.float32(0.13546143), np.float32(0.13166271), np.float32(0.18303788), np.float32(0.24916115), np.float32(0.24316853), np.float32(0.2695161), np.float32(0.31434706), np.float32(0.3590903), np.float32(0.3274785), np.float32(0.39629003), np.float32(0.4554696), np.float32(0.43654874), np.float32(0.45297715), np.float32(0.5405853), np.float32(0.5914251), np.float32(0.5477952), np.float32(0.64929086), np.float32(0.6978067), np.float32(0.7046466), np.float32(0.7724214), np.float32(0.777793), np.float32(0.80228686), np.float32(0.8194503), np.float32(0.8154372), np.float32(0.8078991), np.float32(0.8318945), np.float32(0.86131585), np.float32(0.8969105), np.float32(0.9096893), np.float32(0.9267297), np.float32(0.94214356), np.float32(0.9527212), np.float32(0.9612973), np.float32(0.96639097), np.float32(0.96750826), np.float32(0.9676605), np.float32(0.9680439), np.float32(0.9670547), np.float32(0.9665845), np.float32(0.96466833), np.float32(0.9615717), np.float32(0.9624852), np.float32(0.96254957), np.float32(0.96062434), np.float32(0.9604735), np.float32(0.95737404), np.float32(0.95431674), np.float32(0.9540764), np.float32(0.95662117), np.float32(0.96046364), np.float32(0.9581988), np.float32(0.9646743), np.float32(0.96618474), np.float32(0.9645309), np.float32(0.9665264), np.float32(0.9711672), np.float32(0.97530645), np.float32(0.9788665), np.float32(0.97877204), np.float32(0.9795411), np.float32(0.9821515), np.float32(0.9818396), np.float32(0.9817416), np.float32(0.98143667), np.float32(0.9825289), np.float32(0.9812149), np.float32(0.9818619), np.float32(0.98196274), np.float32(0.98184156), np.float32(0.9812557), np.float32(0.9795456), np.float32(0.9777298), np.float32(0.9777809), np.float32(0.9781108), np.float32(0.97824174), np.float32(0.97914416), np.float32(0.97788286), np.float32(0.9777214), np.float32(0.97670627), np.float32(0.9778952), np.float32(0.9765637), np.float32(0.9771608), np.float32(0.978049), np.float32(0.9775973), np.float32(0.9776023), np.float32(0.9783613), np.float32(0.97769666), np.float32(0.9776994), np.float32(0.9768117), np.float32(0.9772453), np.float32(0.97672915), np.float32(0.97615176), np.float32(0.97727966), np.float32(0.97660404), np.float32(0.9762601), np.float32(0.9765048), np.float32(0.9758876), np.float32(0.9767478), np.float32(0.9769033), np.float32(0.9764271), np.float32(0.97632444), np.float32(0.97695565), np.float32(0.97815573), np.float32(0.9784798), np.float32(0.97942287), np.float32(0.9797477), np.float32(0.9804586), np.float32(0.9805863), np.float32(0.98025346), np.float32(0.98063046), np.float32(0.980994), np.float32(0.9812857), np.float32(0.98085505), np.float32(0.9805509), np.float32(0.9807248), np.float32(0.9814664), np.float32(0.9826512), np.float32(0.9822368), np.float32(0.9829616), np.float32(0.9826477), np.float32(0.9820467), np.float32(0.98211366), np.float32(0.9823814), np.float32(0.9822259), np.float32(0.9825728), np.float32(0.98215115), np.float32(0.98126674), np.float32(0.98084587), np.float32(0.98101795), np.float32(0.9801666), np.float32(0.9801707), np.float32(0.97981894), np.float32(0.97941804), np.float32(0.9796531), np.float32(0.9794773), np.float32(0.97975266), np.float32(0.97967863), np.float32(0.9813644), np.float32(0.9816367), np.float32(0.9813524), np.float32(0.98192984), np.float32(0.98259777), np.float32(0.98333746), np.float32(0.98381907), np.float32(0.9841627), np.float32(0.984211), np.float32(0.98436075), np.float32(0.98485976), np.float32(0.98534375), np.float32(0.9849989), np.float32(0.98528975), np.float32(0.9852005), np.float32(0.98507404), np.float32(0.9850808), np.float32(0.9853107), np.float32(0.98537886), np.float32(0.9854233), np.float32(0.9853618), np.float32(0.98532283), np.float32(0.98518604), np.float32(0.9852555), np.float32(0.985329), np.float32(0.9855619), np.float32(0.9857389), np.float32(0.98518544), np.float32(0.98575485), np.float32(0.98588085), np.float32(0.98593444), np.float32(0.9854478), np.float32(0.98554426), np.float32(0.984874), np.float32(0.9849989), np.float32(0.98522586), np.float32(0.98549557), np.float32(0.98509514), np.float32(0.9846609), np.float32(0.9849342), np.float32(0.98465043), np.float32(0.9844462), np.float32(0.9844582), np.float32(0.98471755), np.float32(0.98373014), np.float32(0.9836572), np.float32(0.9843928), np.float32(0.9845851), np.float32(0.9839929), np.float32(0.98249865), np.float32(0.98152614), np.float32(0.9811995), np.float32(0.98146766), np.float32(0.9808863), np.float32(0.9805188), np.float32(0.9797411), np.float32(0.97828716), np.float32(0.9774605), np.float32(0.9758001), np.float32(0.9692649), np.float32(0.9646296), np.float32(0.9587963), np.float32(0.9527968), np.float32(0.93870765), np.float32(0.9331865), np.float32(0.9195484), np.float32(0.9124978), np.float32(0.8812849), np.float32(0.8846996), np.float32(0.86514664), np.float32(0.82390535), np.float32(0.78618145), np.float32(0.7529266), np.float32(0.76112735), np.float32(0.69233567), np.float32(0.63793606), np.float32(0.5626419), np.float32(0.5451222), np.float32(0.50457525), np.float32(0.5120105), np.float32(0.4610733), np.float32(0.42274573), np.float32(0.38923988), np.float32(0.35974047), np.float32(0.31141642), np.float32(0.2817139), np.float32(0.2648972), np.float32(0.25132987), np.float32(0.24020335), np.float32(0.2958499), np.float32(0.30920964), np.float32(0.32971707), np.float32(0.32443726), np.float32(0.35370362), np.float32(0.4160798), np.float32(0.4541752), np.float32(0.48349047), np.float32(0.47133622), np.float32(0.5145868), np.float32(0.49247152), np.float32(0.45454696), np.float32(0.45564008), np.float32(0.43309596), np.float32(0.4320556), np.float32(0.45032436)], 'MIKLKSLFRRGQGNSSSHSSNSSHKQQQNSSNNNRQKSQSSTSLNTAHEQQQQHSITAATTKFYAHQETASYERGVDVGDEGALLLTNQQQEQRRQQQQLLQQPQSNTLPQKKSKLKGQKQPKLLPVQQPHSNAPEPHDPQQPLMTSLAAVPQASATGSSSNSNINNNNALAALQDGGAAAAAAADFYQQLAAAATATATATSANGSNTSADSPVSSFPAAAAAVAVAAVAASSYQQQQQQQQLLNNEQQQQQLLEANNKMQELHKQMERFRSEQMQLETRITELLPYQSEVAKLKGDLVKMQSLQEKSQMEIGNLKYENESLRNRLRDVVNSPLSDAEKHQIIQDSQRLHSSAPASIALPSTHDAHDGTPCLTPDWDKQSSSSEISVACLQDKIIQMEETHYSTNEELQATLQELADLQTQLTDTQTENERLAEEKDVLFQSLCRQTEKLNESRTQISTLQELLLRDTKQPAPEVSASEREQKLLDLIKTSQEEREAVLLKQEELGAELAEMKQAREAGQLELQRQRERIALLDSQLDAANAERRQGEAQFSQAMEEISQRAIEISRLSTLLENARSKIEELEADLSRGDKTDLSEVLDVARKEKDALEERVAELQDQCSRSQAELRRLRDQLSGLTEECKVVKNNAKCAVSHLEYRLEQLQRDKDKIAGEWQALEERVAELQVQCKCHQEDKAQLQSLLAETQRHLGDVQLKLGEAECRLDQETQLRRKEAEEWQQFQADLLMTVRVANDFKTEALSAREQLVLDNKTQKEKIRLLEQQLEKLTKQQMQQSETPQSVLSTVQREMEMATRRSKLSFSRQDSRLSVKTLIESIENNKAQGKADESESHYSSTSSLNSGTPDLGTTPIIFPPSSDWHESIRLPVLQSTNLHVNVGNEVGAGQGTNTSSGSGGDLASTTKATLPLRDQQQLAITSTQSQVQNVSQPSTPATPSSAGSSSSGGLPFGNVSKSFISGERKDPLNMLAKNGGSKRNALLKWCQNKTVGYRNIDITNFSSSWNDGLAFCAILHSYLPDRIPYDQLTPANKRRNFSLAFAAAESVGIGTTLNINDMCQIERPDWMQVMSYVTAVYKYFET': [np.float32(0.92890555), np.float32(0.9389312), np.float32(0.94477713), np.float32(0.9509728), np.float32(0.9516775), np.float32(0.94834805), np.float32(0.94808483), np.float32(0.9496886), np.float32(0.95163107), np.float32(0.9545072), np.float32(0.95717466), np.float32(0.95841414), np.float32(0.9610881), np.float32(0.96112823), np.float32(0.959), np.float32(0.96001226), np.float32(0.9619417), np.float32(0.9646502), np.float32(0.9674499), np.float32(0.9694641), np.float32(0.9721737), np.float32(0.97286844), np.float32(0.9731808), np.float32(0.97462726), np.float32(0.9736535), np.float32(0.97358173), np.float32(0.9719151), np.float32(0.9720923), np.float32(0.97157884), np.float32(0.9715071), np.float32(0.96908826), np.float32(0.9683469), np.float32(0.96869576), np.float32(0.96934927), np.float32(0.9689596), np.float32(0.9685933), np.float32(0.96645266), np.float32(0.9652684), np.float32(0.964265), np.float32(0.9642994), np.float32(0.96239233), np.float32(0.95962983), np.float32(0.9583337), np.float32(0.9570573), np.float32(0.9541486), np.float32(0.9486255), np.float32(0.93904454), np.float32(0.93524075), np.float32(0.92709136), np.float32(0.91438895), np.float32(0.90979487), np.float32(0.90659356), np.float32(0.8899645), np.float32(0.88953996), np.float32(0.8812448), np.float32(0.888645), np.float32(0.89230686), np.float32(0.88623935), np.float32(0.87567466), np.float32(0.87917095), np.float32(0.8774163), np.float32(0.87928367), np.float32(0.8893479), np.float32(0.8874427), np.float32(0.9021817), np.float32(0.90364313), np.float32(0.9029037), np.float32(0.90272224), np.float32(0.89996123), np.float32(0.9078121), np.float32(0.9072214), np.float32(0.9158456), np.float32(0.91637933), np.float32(0.9175635), np.float32(0.912349), np.float32(0.8892576), np.float32(0.8812642), np.float32(0.8773361), np.float32(0.86334085), np.float32(0.8640083), np.float32(0.8554926), np.float32(0.846694), np.float32(0.8385778), np.float32(0.8268071), np.float32(0.8289128), np.float32(0.81441957), np.float32(0.79835683), np.float32(0.8041778), np.float32(0.79733396), np.float32(0.8036345), np.float32(0.80942523), np.float32(0.81374663), np.float32(0.82056147), np.float32(0.8358717), np.float32(0.8341735), np.float32(0.84306836), np.float32(0.8437115), np.float32(0.8629103), np.float32(0.8701939), np.float32(0.8877817), np.float32(0.8997227), np.float32(0.9108951), np.float32(0.9187227), np.float32(0.93013626), np.float32(0.9424603), np.float32(0.9515806), np.float32(0.9579902), np.float32(0.9645769), np.float32(0.9690159), np.float32(0.973717), np.float32(0.9755387), np.float32(0.97880083), np.float32(0.9804586), np.float32(0.9812273), np.float32(0.98170334), np.float32(0.9832798), np.float32(0.9839774), np.float32(0.98451173), np.float32(0.9846191), np.float32(0.98478067), np.float32(0.9848742), np.float32(0.98518455), np.float32(0.9854034), np.float32(0.98529226), np.float32(0.9851885), np.float32(0.984777), np.float32(0.9853924), np.float32(0.984807), np.float32(0.98389196), np.float32(0.9836633), np.float32(0.9836347), np.float32(0.982799), np.float32(0.98288935), np.float32(0.98280877), np.float32(0.98253286), np.float32(0.98158354), np.float32(0.98151886), np.float32(0.9811461), np.float32(0.98128307), np.float32(0.9810441), np.float32(0.98102367), np.float32(0.9810441), np.float32(0.98124826), np.float32(0.9808245), np.float32(0.9813799), np.float32(0.98107475), np.float32(0.98104686), np.float32(0.9812516), np.float32(0.98008144), np.float32(0.9800188), np.float32(0.98000354), np.float32(0.9795815), np.float32(0.9791622), np.float32(0.9782095), np.float32(0.97743064), np.float32(0.9785073), np.float32(0.9784912), np.float32(0.9785106), np.float32(0.9780041), np.float32(0.9783175), np.float32(0.9766243), np.float32(0.97552073), np.float32(0.97472113), np.float32(0.9744538), np.float32(0.97441983), np.float32(0.97208035), np.float32(0.9721572), np.float32(0.96996194), np.float32(0.96483785), np.float32(0.9623067), np.float32(0.9601984), np.float32(0.95869225), np.float32(0.9514966), np.float32(0.9381762), np.float32(0.9380627), np.float32(0.93183726), np.float32(0.9279611), np.float32(0.92202103), np.float32(0.9107415), np.float32(0.9023955), np.float32(0.88889325), np.float32(0.88617396), np.float32(0.87730896), np.float32(0.8666407), np.float32(0.87867755), np.float32(0.88550514), np.float32(0.87551486), np.float32(0.86602086), np.float32(0.870767), np.float32(0.8692887), np.float32(0.8604516), np.float32(0.84843946), np.float32(0.8376074), np.float32(0.84086376), np.float32(0.82599163), np.float32(0.86054844), np.float32(0.8756878), np.float32(0.8924726), np.float32(0.9209277), np.float32(0.9323025), np.float32(0.94577134), np.float32(0.9494082), np.float32(0.9542068), np.float32(0.96425545), np.float32(0.9694099), np.float32(0.9691877), np.float32(0.972082), np.float32(0.97369903), np.float32(0.9720272), np.float32(0.9683338), np.float32(0.963816), np.float32(0.9566283), np.float32(0.9448963), np.float32(0.9318813), np.float32(0.9232688), np.float32(0.9187733), np.float32(0.9099412), np.float32(0.8970894), np.float32(0.8968397), np.float32(0.8777855), np.float32(0.8712186), np.float32(0.8590599), np.float32(0.85892576), np.float32(0.8616108), np.float32(0.8755279), np.float32(0.88761455), np.float32(0.898742), np.float32(0.8818041), np.float32(0.887629), np.float32(0.8744317), np.float32(0.859082), np.float32(0.8516017), np.float32(0.8357296), np.float32(0.8182166), np.float32(0.79979634), np.float32(0.76587564), np.float32(0.74922925), np.float32(0.7562646), np.float32(0.74654233), np.float32(0.7327059), np.float32(0.7134319), np.float32(0.72280854), np.float32(0.7076809), np.float32(0.6931118), np.float32(0.68563676), np.float32(0.6688663), np.float32(0.6652885), np.float32(0.66127926), np.float32(0.65579736), np.float32(0.64779776), np.float32(0.6485751), np.float32(0.6474631), np.float32(0.6411667), np.float32(0.6395661), np.float32(0.63392705), np.float32(0.63562983), np.float32(0.61988604), np.float32(0.6133303), np.float32(0.610458), np.float32(0.60807496), np.float32(0.6101256), np.float32(0.6090592), np.float32(0.6021161), np.float32(0.6015466), np.float32(0.60168076), np.float32(0.60459715), np.float32(0.5991433), np.float32(0.5979647), np.float32(0.5981752), np.float32(0.59515375), np.float32(0.59486276), np.float32(0.5944199), np.float32(0.5892419), np.float32(0.5848057), np.float32(0.5829101), np.float32(0.5910464), np.float32(0.5867061), np.float32(0.6001199), np.float32(0.5994909), np.float32(0.6091404), np.float32(0.6218232), np.float32(0.62340474), np.float32(0.62516844), np.float32(0.62403625), np.float32(0.6281676), np.float32(0.6251054), np.float32(0.62146103), np.float32(0.6243518), np.float32(0.6203084), np.float32(0.62107164), np.float32(0.6201826), np.float32(0.62282693), np.float32(0.6234752), np.float32(0.6249798), np.float32(0.61462635), np.float32(0.6137814), np.float32(0.6256954), np.float32(0.6321582), np.float32(0.6373011), np.float32(0.6451981), np.float32(0.6496314), np.float32(0.64509654), np.float32(0.6472616), np.float32(0.65313333), np.float32(0.6539475), np.float32(0.6551874), np.float32(0.65136397), np.float32(0.6523753), np.float32(0.65359855), np.float32(0.65703475), np.float32(0.65687543), np.float32(0.6468694), np.float32(0.6430924), np.float32(0.637042), np.float32(0.6346594), np.float32(0.6427743), np.float32(0.64862525), np.float32(0.652872), np.float32(0.6481823), np.float32(0.6526236), np.float32(0.667656), np.float32(0.6636281), np.float32(0.6871223), np.float32(0.7005087), np.float32(0.69568473), np.float32(0.7201699), np.float32(0.7143553), np.float32(0.73447514), np.float32(0.73536074), np.float32(0.75750536), np.float32(0.76111436), np.float32(0.77621394), np.float32(0.78170544), np.float32(0.7939436), np.float32(0.8049111), np.float32(0.8234335), np.float32(0.838508), np.float32(0.84008676), np.float32(0.8375102), np.float32(0.8527967), np.float32(0.8593031), np.float32(0.86246544), np.float32(0.87687737), np.float32(0.8960594), np.float32(0.89493597), np.float32(0.91551703), np.float32(0.9350135), np.float32(0.93814635), np.float32(0.95117366), np.float32(0.9587796), np.float32(0.96458054), np.float32(0.9680092), np.float32(0.9712), np.float32(0.97242), np.float32(0.97434956), np.float32(0.9761545), np.float32(0.977759), np.float32(0.97797287), np.float32(0.978828), np.float32(0.9790355), np.float32(0.97933656), np.float32(0.97989595), np.float32(0.978149), np.float32(0.9762329), np.float32(0.9762906), np.float32(0.97645116), np.float32(0.97440594), np.float32(0.97330093), np.float32(0.973019), np.float32(0.9735222), np.float32(0.9722501), np.float32(0.9709697), np.float32(0.9695254), np.float32(0.9661641), np.float32(0.96470046), np.float32(0.9625696), np.float32(0.95833707), np.float32(0.95509696), np.float32(0.95291525), np.float32(0.9435597), np.float32(0.9363924), np.float32(0.92359895), np.float32(0.907671), np.float32(0.8843604), np.float32(0.8658006), np.float32(0.8483737), np.float32(0.835429), np.float32(0.8322567), np.float32(0.83152115), np.float32(0.7968463), np.float32(0.76308465), np.float32(0.7326593), np.float32(0.7117834), np.float32(0.696366), np.float32(0.67324305), np.float32(0.6533584), np.float32(0.64211), np.float32(0.6309259), np.float32(0.62732595), np.float32(0.62428784), np.float32(0.6217999), np.float32(0.6208617), np.float32(0.6210559), np.float32(0.6183151), np.float32(0.61531466), np.float32(0.61128217), np.float32(0.5990215), np.float32(0.6123597), np.float32(0.58849055), np.float32(0.5895345), np.float32(0.562472), np.float32(0.5555264), np.float32(0.5328355), np.float32(0.55637425), np.float32(0.5573529), np.float32(0.5684268), np.float32(0.54222065), np.float32(0.5459444), np.float32(0.56615394), np.float32(0.5691737), np.float32(0.5714677), np.float32(0.55932885), np.float32(0.57836944), np.float32(0.5657378), np.float32(0.5755284), np.float32(0.59099567), np.float32(0.58749086), np.float32(0.58528113), np.float32(0.5874642), np.float32(0.5765803), np.float32(0.5738466), np.float32(0.57440436), np.float32(0.5697271), np.float32(0.5613056), np.float32(0.5567479), np.float32(0.572031), np.float32(0.5682123), np.float32(0.5611298), np.float32(0.56358063), np.float32(0.55483854), np.float32(0.54790634), np.float32(0.5399), np.float32(0.52954125), np.float32(0.5181895), np.float32(0.5230458), np.float32(0.53280336), np.float32(0.51107407), np.float32(0.5105787), np.float32(0.5161081), np.float32(0.5462328), np.float32(0.5751834), np.float32(0.5508508), np.float32(0.5504756), np.float32(0.54189163), np.float32(0.53499323), np.float32(0.56618255), np.float32(0.5766343), np.float32(0.60142934), np.float32(0.6063148), np.float32(0.6068612), np.float32(0.62533903), np.float32(0.6498337), np.float32(0.67486775), np.float32(0.7209548), np.float32(0.7247662), np.float32(0.74171835), np.float32(0.76763874), np.float32(0.7698433), np.float32(0.7465875), np.float32(0.734448), np.float32(0.723628), np.float32(0.71806616), np.float32(0.72232133), np.float32(0.7110506), np.float32(0.71776897), np.float32(0.7286929), np.float32(0.7624623), np.float32(0.7633825), np.float32(0.73717284), np.float32(0.72457266), np.float32(0.70409983), np.float32(0.6795176), np.float32(0.65995294), np.float32(0.65009457), np.float32(0.62638736), np.float32(0.6153924), np.float32(0.6007641), np.float32(0.5952929), np.float32(0.5932856), np.float32(0.5873702), np.float32(0.5888248), np.float32(0.58952093), np.float32(0.5958022), np.float32(0.5976479), np.float32(0.6082668), np.float32(0.61662585), np.float32(0.61514884), np.float32(0.62539655), np.float32(0.63283753), np.float32(0.629349), np.float32(0.62741053), np.float32(0.6198186), np.float32(0.6183232), np.float32(0.62455183), np.float32(0.62140775), np.float32(0.62464905), np.float32(0.6214296), np.float32(0.617075), np.float32(0.61622554), np.float32(0.61532867), np.float32(0.61677074), np.float32(0.6178073), np.float32(0.615711), np.float32(0.6175593), np.float32(0.6161698), np.float32(0.6095836), np.float32(0.61046594), np.float32(0.60644007), np.float32(0.60080254), np.float32(0.5992645), np.float32(0.6045124), np.float32(0.6056706), np.float32(0.604133), np.float32(0.6038611), np.float32(0.6014181), np.float32(0.6024207), np.float32(0.59793866), np.float32(0.59954464), np.float32(0.60026455), np.float32(0.5934278), np.float32(0.5926303), np.float32(0.5972159), np.float32(0.61087555), np.float32(0.6115639), np.float32(0.62395793), np.float32(0.62132674), np.float32(0.6100933), np.float32(0.61598575), np.float32(0.6202057), np.float32(0.621495), np.float32(0.62408423), np.float32(0.6067366), np.float32(0.6079174), np.float32(0.60107124), np.float32(0.6021169), np.float32(0.60375386), np.float32(0.6051163), np.float32(0.6055674), np.float32(0.60893524), np.float32(0.60874784), np.float32(0.6082485), np.float32(0.5993889), np.float32(0.600803), np.float32(0.6032744), np.float32(0.6016434), np.float32(0.59820575), np.float32(0.59614044), np.float32(0.5919465), np.float32(0.582996), np.float32(0.58097297), np.float32(0.5784889), np.float32(0.57411194), np.float32(0.57526964), np.float32(0.5776264), np.float32(0.5744961), np.float32(0.57622224), np.float32(0.5747489), np.float32(0.5749155), np.float32(0.5727317), np.float32(0.57480544), np.float32(0.57379234), np.float32(0.5735278), np.float32(0.5719318), np.float32(0.56816745), np.float32(0.5669962), np.float32(0.56434447), np.float32(0.5657115), np.float32(0.56365615), np.float32(0.56461793), np.float32(0.56890917), np.float32(0.58312535), np.float32(0.5985186), np.float32(0.6057134), np.float32(0.6049556), np.float32(0.6155995), np.float32(0.6202799), np.float32(0.61815524), np.float32(0.61883736), np.float32(0.6292967), np.float32(0.63230324), np.float32(0.6168732), np.float32(0.6188905), np.float32(0.6342777), np.float32(0.63202363), np.float32(0.63305545), np.float32(0.64180887), np.float32(0.6396378), np.float32(0.63235605), np.float32(0.6281692), np.float32(0.63474226), np.float32(0.62812394), np.float32(0.6096554), np.float32(0.6064095), np.float32(0.59662354), np.float32(0.5819133), np.float32(0.57873255), np.float32(0.5818016), np.float32(0.5875097), np.float32(0.5741405), np.float32(0.565282), np.float32(0.5755373), np.float32(0.57806444), np.float32(0.5760111), np.float32(0.5782981), np.float32(0.5794189), np.float32(0.57088935), np.float32(0.56272876), np.float32(0.5640641), np.float32(0.56550634), np.float32(0.5659964), np.float32(0.5684958), np.float32(0.5723622), np.float32(0.5734554), np.float32(0.57254505), np.float32(0.57464814), np.float32(0.5750696), np.float32(0.5752002), np.float32(0.57522124), np.float32(0.57550263), np.float32(0.57402766), np.float32(0.5708894), np.float32(0.5719541), np.float32(0.5745), np.float32(0.57428837), np.float32(0.5750062), np.float32(0.57715464), np.float32(0.5737214), np.float32(0.5712097), np.float32(0.572023), np.float32(0.5764144), np.float32(0.5769024), np.float32(0.5796249), np.float32(0.57809734), np.float32(0.57416), np.float32(0.5782513), np.float32(0.5771167), np.float32(0.5823293), np.float32(0.58494955), np.float32(0.5875898), np.float32(0.5990779), np.float32(0.60460085), np.float32(0.6016604), np.float32(0.60233134), np.float32(0.59543824), np.float32(0.5896012), np.float32(0.58812505), np.float32(0.5912346), np.float32(0.5882298), np.float32(0.58632994), np.float32(0.5898081), np.float32(0.59127134), np.float32(0.58706933), np.float32(0.58615714), np.float32(0.5869627), np.float32(0.5869209), np.float32(0.5864079), np.float32(0.5873165), np.float32(0.5887108), np.float32(0.58448297), np.float32(0.5854303), np.float32(0.59062845), np.float32(0.59057367), np.float32(0.59150285), np.float32(0.5898598), np.float32(0.59112775), np.float32(0.5889315), np.float32(0.5870208), np.float32(0.58860105), np.float32(0.5893477), np.float32(0.58784), np.float32(0.5854741), np.float32(0.5889897), np.float32(0.58838165), np.float32(0.5856804), np.float32(0.58363855), np.float32(0.5826478), np.float32(0.58164495), np.float32(0.5838576), np.float32(0.5870204), np.float32(0.58853465), np.float32(0.5930896), np.float32(0.5928097), np.float32(0.59358627), np.float32(0.5910908), np.float32(0.59037304), np.float32(0.5937321), np.float32(0.5932302), np.float32(0.5910365), np.float32(0.5935307), np.float32(0.5925412), np.float32(0.5862699), np.float32(0.5821051), np.float32(0.5823833), np.float32(0.5832353), np.float32(0.5793969), np.float32(0.5617303), np.float32(0.566559), np.float32(0.5593331), np.float32(0.5584945), np.float32(0.5556997), np.float32(0.5604279), np.float32(0.57426023), np.float32(0.56477356), np.float32(0.58490086), np.float32(0.5839731), np.float32(0.58824116), np.float32(0.59297943), np.float32(0.59446347), np.float32(0.59278), np.float32(0.59383094), np.float32(0.59787285), np.float32(0.5972727), np.float32(0.59666115), np.float32(0.60493547), np.float32(0.59746057), np.float32(0.5867682), np.float32(0.5878971), np.float32(0.583568), np.float32(0.5835933), np.float32(0.5782891), np.float32(0.58216476), np.float32(0.5758441), np.float32(0.57059354), np.float32(0.5723449), np.float32(0.5755518), np.float32(0.55936116), np.float32(0.54974353), np.float32(0.56768113), np.float32(0.55166644), np.float32(0.5563864), np.float32(0.5531886), np.float32(0.5802945), np.float32(0.5743335), np.float32(0.5652016), np.float32(0.59433454), np.float32(0.5708761), np.float32(0.56620175), np.float32(0.5289043), np.float32(0.57089764), np.float32(0.5880561), np.float32(0.54409343), np.float32(0.5437056), np.float32(0.567149), np.float32(0.56765145), np.float32(0.5829142), np.float32(0.5666995), np.float32(0.5854757), np.float32(0.58440125), np.float32(0.57966405), np.float32(0.58073616), np.float32(0.57389456), np.float32(0.57335615), np.float32(0.5798052), np.float32(0.5686659), np.float32(0.55732566), np.float32(0.5658127), np.float32(0.5442762), np.float32(0.53918654), np.float32(0.54582316), np.float32(0.54805136), np.float32(0.5483477), np.float32(0.5591423), np.float32(0.5798218), np.float32(0.5675136), np.float32(0.56749535), np.float32(0.57609767), np.float32(0.57702726), np.float32(0.5770638), np.float32(0.57552826), np.float32(0.5789731), np.float32(0.57951105), np.float32(0.5969929), np.float32(0.613216), np.float32(0.6235002), np.float32(0.63521594), np.float32(0.65261126), np.float32(0.659846), np.float32(0.6629773), np.float32(0.66328716), np.float32(0.6560663), np.float32(0.6638788), np.float32(0.65032125), np.float32(0.63064325), np.float32(0.6287222), np.float32(0.63190603), np.float32(0.5951831), np.float32(0.5610893), np.float32(0.57408583), np.float32(0.5711844), np.float32(0.56983894), np.float32(0.5795714), np.float32(0.5791758), np.float32(0.583192), np.float32(0.5936408), np.float32(0.593158), np.float32(0.5985532), np.float32(0.5818053), np.float32(0.5822787), np.float32(0.61495566), np.float32(0.623872), np.float32(0.6383599), np.float32(0.6407833), np.float32(0.6594923), np.float32(0.69152933), np.float32(0.676453), np.float32(0.6719199), np.float32(0.6972794), np.float32(0.7023215), np.float32(0.69204056), np.float32(0.69531614), np.float32(0.68718314), np.float32(0.69220537), np.float32(0.6831155), np.float32(0.68206584), np.float32(0.6813278), np.float32(0.6795426), np.float32(0.7143698), np.float32(0.7077377), np.float32(0.73059636), np.float32(0.74496436), np.float32(0.78230816), np.float32(0.79308295), np.float32(0.81124175), np.float32(0.8374695), np.float32(0.8550488), np.float32(0.87088835), np.float32(0.873163), np.float32(0.8816922), np.float32(0.8979516), np.float32(0.90736526), np.float32(0.9146842), np.float32(0.9320676), np.float32(0.94589835), np.float32(0.952588), np.float32(0.9604099), np.float32(0.96586543), np.float32(0.969814), np.float32(0.97248757), np.float32(0.9742522), np.float32(0.9746518), np.float32(0.97451913), np.float32(0.97578067), np.float32(0.9755485), np.float32(0.97481966), np.float32(0.97535545), np.float32(0.9733213), np.float32(0.9740415), np.float32(0.9734761), np.float32(0.97313166), np.float32(0.9723354), np.float32(0.97250664), np.float32(0.9716925), np.float32(0.9701505), np.float32(0.97077686), np.float32(0.97196037), np.float32(0.97147083), np.float32(0.9698832), np.float32(0.97095394), np.float32(0.9669056), np.float32(0.9695357), np.float32(0.9701799), np.float32(0.9675326), np.float32(0.9646863), np.float32(0.96333957), np.float32(0.9644862), np.float32(0.96336645), np.float32(0.9658471), np.float32(0.96480966), np.float32(0.96611494), np.float32(0.96540636), np.float32(0.96431756), np.float32(0.9609121), np.float32(0.95977485), np.float32(0.9593244), np.float32(0.94950587), np.float32(0.9518129), np.float32(0.9601299), np.float32(0.961819), np.float32(0.9640053), np.float32(0.96608704), np.float32(0.9681336), np.float32(0.9709471), np.float32(0.9710369), np.float32(0.9716393), np.float32(0.973663), np.float32(0.97574437), np.float32(0.9755927), np.float32(0.97547066), np.float32(0.97661406), np.float32(0.97745967), np.float32(0.97724366), np.float32(0.9777916), np.float32(0.97762203), np.float32(0.97790694), np.float32(0.977952), np.float32(0.9783262), np.float32(0.9784238), np.float32(0.9796912), np.float32(0.9796459), np.float32(0.98017085), np.float32(0.9797054), np.float32(0.97937703), np.float32(0.97857976), np.float32(0.97881204), np.float32(0.97754776), np.float32(0.9776195), np.float32(0.9777566), np.float32(0.9763889), np.float32(0.97533447), np.float32(0.9755638), np.float32(0.97482175), np.float32(0.9720213), np.float32(0.969314), np.float32(0.9655737), np.float32(0.96640575), np.float32(0.9612341), np.float32(0.95957166), np.float32(0.9601346), np.float32(0.95844513), np.float32(0.9613679), np.float32(0.96370083), np.float32(0.9675002), np.float32(0.96912146), np.float32(0.96864444), np.float32(0.9674115), np.float32(0.96891093), np.float32(0.9699527), np.float32(0.9705), np.float32(0.97241896), np.float32(0.9739153), np.float32(0.9761706), np.float32(0.97744477), np.float32(0.9781317), np.float32(0.97945), np.float32(0.97858435), np.float32(0.9789722), np.float32(0.97884095), np.float32(0.97883934), np.float32(0.97886425), np.float32(0.97970897), np.float32(0.9799011), np.float32(0.9800827), np.float32(0.98100626), np.float32(0.9808368), np.float32(0.9809496), np.float32(0.98150784), np.float32(0.9807904), np.float32(0.98059136), np.float32(0.97947836), np.float32(0.97807866), np.float32(0.97601944), np.float32(0.97452897), np.float32(0.9733289), np.float32(0.97243226), np.float32(0.97360545), np.float32(0.9731386), np.float32(0.9715263), np.float32(0.9706261), np.float32(0.9681454), np.float32(0.9637833), np.float32(0.9646014), np.float32(0.9648335), np.float32(0.9661121), np.float32(0.9643409), np.float32(0.9599808), np.float32(0.95648515), np.float32(0.9518676), np.float32(0.9406529), np.float32(0.94474804), np.float32(0.93516076), np.float32(0.9383964), np.float32(0.9255712), np.float32(0.9192146), np.float32(0.9108912), np.float32(0.9137687), np.float32(0.9228158), np.float32(0.92234945), np.float32(0.9320009), np.float32(0.9223425), np.float32(0.9133171), np.float32(0.9153474), np.float32(0.9193919), np.float32(0.9133089), np.float32(0.90190756), np.float32(0.882122), np.float32(0.8798002), np.float32(0.87997943), np.float32(0.8590809), np.float32(0.7744032), np.float32(0.70707196), np.float32(0.10436992), np.float32(0.0929982), np.float32(0.08750665), np.float32(0.083279036), np.float32(0.07730735), np.float32(0.08102472), np.float32(0.08251783), np.float32(0.08523895), np.float32(0.07822242), np.float32(0.078497596), np.float32(0.08717027), np.float32(0.07999479), np.float32(0.062023874), np.float32(0.049665242), np.float32(0.046087958), np.float32(0.038224965), np.float32(0.035645105), np.float32(0.036103293), np.float32(0.03317301), np.float32(0.030197484), np.float32(0.035457652), np.float32(0.035497308), np.float32(0.039974894), np.float32(0.035761494), np.float32(0.034965325), np.float32(0.038766295), np.float32(0.044846773), np.float32(0.051197134), np.float32(0.05158639), np.float32(0.057201274), np.float32(0.061082065), np.float32(0.06469061), np.float32(0.07660438), np.float32(0.090448715), np.float32(0.11152696), np.float32(0.12850586), np.float32(0.14860252), np.float32(0.14788741), np.float32(0.1486704), np.float32(0.15660645), np.float32(0.15504974), np.float32(0.14682943), np.float32(0.14022371), np.float32(0.14926742), np.float32(0.1322301), np.float32(0.12544039), np.float32(0.11352926), np.float32(0.11930183), np.float32(0.109976776), np.float32(0.11052386), np.float32(0.104036584), np.float32(0.10182827), np.float32(0.10031197), np.float32(0.09581972), np.float32(0.089362286), np.float32(0.08220835), np.float32(0.07807899), np.float32(0.07234675), np.float32(0.066925816), np.float32(0.06007152), np.float32(0.06443163), np.float32(0.07060869), np.float32(0.07692015), np.float32(0.09209291), np.float32(0.09919109), np.float32(0.10860388), np.float32(0.10495711), np.float32(0.11771489), np.float32(0.116955556), np.float32(0.107133985), np.float32(0.091856875), np.float32(0.09222683), np.float32(0.08470329), np.float32(0.08820818), np.float32(0.08038577), np.float32(0.071040586), np.float32(0.062162347), np.float32(0.06739755), np.float32(0.07021329), np.float32(0.07067008), np.float32(0.065879144), np.float32(0.068240635), np.float32(0.07571847), np.float32(0.072654374), np.float32(0.05982321), np.float32(0.06252122), np.float32(0.055766042), np.float32(0.056002297), np.float32(0.050142154), np.float32(0.054062087), np.float32(0.0569928), np.float32(0.055054314), np.float32(0.052120477), np.float32(0.051691916)], 'MPKAALDRRIVPEQLLATLARQQARVEVWLFENTRYSLEGTLRGFDEHTNLVLVDTVEQWGSTAKHKRRTVALGTILLKGENVVLVRSLGMPTQRKEVTHSATRE': [np.float32(0.57390726), np.float32(0.54003084), np.float32(0.4732968), np.float32(0.44099241), np.float32(0.3947955), np.float32(0.3835998), np.float32(0.36141), np.float32(0.32401407), np.float32(0.32267186), np.float32(0.33297515), np.float32(0.32819122), np.float32(0.30158034), np.float32(0.2963134), np.float32(0.2896878), np.float32(0.27256256), np.float32(0.24411006), np.float32(0.22078003), np.float32(0.19985111), np.float32(0.18202789), np.float32(0.17610419), np.float32(0.15464242), np.float32(0.13078316), np.float32(0.13274242), np.float32(0.15746276), np.float32(0.15805179), np.float32(0.1529619), np.float32(0.16320467), np.float32(0.19807766), np.float32(0.1913293), np.float32(0.18486679), np.float32(0.19158609), np.float32(0.20142452), np.float32(0.20940833), np.float32(0.20970707), np.float32(0.21551563), np.float32(0.22955741), np.float32(0.22957967), np.float32(0.22330329), np.float32(0.24662054), np.float32(0.23695746), np.float32(0.23695375), np.float32(0.2299741), np.float32(0.23163255), np.float32(0.22783372), np.float32(0.2183423), np.float32(0.21367162), np.float32(0.21516459), np.float32(0.22012325), np.float32(0.2215387), np.float32(0.22050893), np.float32(0.22026587), np.float32(0.22380775), np.float32(0.22058256), np.float32(0.22868529), np.float32(0.2435622), np.float32(0.25347555), np.float32(0.26370215), np.float32(0.3032942), np.float32(0.29209882), np.float32(0.28317392), np.float32(0.23301953), np.float32(0.24404052), np.float32(0.25812003), np.float32(0.25962624), np.float32(0.26294124), np.float32(0.270222), np.float32(0.28835008), np.float32(0.28861618), np.float32(0.3412959), np.float32(0.34334183), np.float32(0.34716633), np.float32(0.31867108), np.float32(0.29003382), np.float32(0.2881148), np.float32(0.24315587), np.float32(0.22172132), np.float32(0.18490006), np.float32(0.19408521), np.float32(0.17968893), np.float32(0.18366997), np.float32(0.17244639), np.float32(0.1307774), np.float32(0.14354545), np.float32(0.16631265), np.float32(0.17771219), np.float32(0.21006201), np.float32(0.22724551), np.float32(0.2522277), np.float32(0.29404804), np.float32(0.31337842), np.float32(0.31010658), np.float32(0.32976764), np.float32(0.28559792), np.float32(0.3035863), np.float32(0.3327131), np.float32(0.32236722), np.float32(0.42531893), np.float32(0.5156411), np.float32(0.53971833), np.float32(0.5478842), np.float32(0.6215381), np.float32(0.7562327), np.float32(0.786907), np.float32(0.861934), np.float32(0.8842898)], 'MDDEQEQEQRLELEVAAAVDGSKDGNGVAEMERDENLGAVEQAGEEKIVSGEQVKEELSGKLEESPAAADGMEVSEQDEAPAKDGAATFGENCEEKTELQREMELFEAAEKEDEANILSKANEKKRAQEQPAQESRKKRGRKASVKASFRKEEDDVCFVCFDGGDLILCDQRTCPKAYHLGCIGRDQEFFRKKGNWHCGWHFCDGENCSKKASFRCYTCPKAYCAGCRSRHSFSLFDKKKGLCEECVNYVKMIELNETVNAEGNTVDFNDRDTYECLFKEYWEDLKAKETIVLPEFDKDGKFVNATPAADSDGRSDDEASSSESETSAAVVMADDEDVPFGTGIRKERKTKILNALSDEFKCTVNQEQKEQPLTEDVDEKGEDEEEEEEQDEEEEEEGEAYKPTVFDGWASKEMISFIKFMKEDPKTPMKRPAVNKLLWDHIKANKLQNPRKKTIIRCDEQLRSLFGKKAVTQRSLMKYLHNHFPSKASKTEQAESQVDDEKGKKNKRSLKGDEYAAINQSNISHVYLRRALLEDMLGDPNFEQKVVGTFVRIRVPGKNDMCYRLVQIVGTRLQAEEYKAGKKSTKIVLLITNLQKKEDLTIDLVSNQDFTEEECARLRQSIKWGFIPAPTVGDFERKALSIREAKLNDWFETETSRLTALRDRANEKGRKKEYPFCFVVEIVASPVECVEKLQRISNQDYRLKELSKVPAFEADATMDPEHEEPSDEPNPTEQPAEVASTAEKSRSIREEHQPNKWDRRNDPPAFTKQDSFNKRDGFERGWDRDHDWRNEGRSNGKFGGHKSAEQKEPVYGGGSLPLSRPPPPPPRPPHLSTPPANMNAPPPPEIAEKEKAWFYQDPKAIVQGPFSFEQLRKWSLTGLFPADLKVWRSGQREQAVLLVEALAAARTPVAAPAAAWGAPPPPALDTGRTGGWDNTGGGRSGWNASSRTGDWSSTGGHERVGGGAPSPPSDPWSQNPGRSDGGGGGGGNFNDGPWGAPPQAPHRSPGWRDQSQNSGWVDRGDSFRSPRVPHQQKKGTPCRGAMAKLLGRFPVAFGDFQLAKGSGDGALQPPMVRVFYPSAAQRQSKKCRWLPGVAYAFGYLCNMARPKTAMRRAMLWIFAGVFYAMLWPGAVIAAAAAQPILVEDGEERFPVVVFSHVVVAPEHLDGSASIASYIDNKGSERWIEHKYANSNLHDLKMKDRGMQLKQRVKEIELVLHGLDELNNGSISSNLVTGDYSLDVTMFKGRMDLDRIAIAGHSFGGATAIIAPGAITTRFKCSLGLDVWWEPVEKVDYEKVSGHVPVLLLNTENFDWKALKEARLVYLNARAGTKTKDGQSLETKLLTIKHTEHQDQSDFPLFLTMMSKKLKLSGDLDVQLAKDINSRACLAFLQNHMLASGKRYPSSFRPVESDNEFLVGASI': [np.float32(0.8269486), np.float32(0.8335229), np.float32(0.84559685), np.float32(0.84382695), np.float32(0.8333121), np.float32(0.82752293), np.float32(0.82470554), np.float32(0.8269785), np.float32(0.8331219), np.float32(0.8342288), np.float32(0.84058696), np.float32(0.8509192), np.float32(0.8571023), np.float32(0.8506638), np.float32(0.86522496), np.float32(0.86542314), np.float32(0.8698503), np.float32(0.8749661), np.float32(0.88217944), np.float32(0.8911904), np.float32(0.90368825), np.float32(0.9181047), np.float32(0.9270887), np.float32(0.9386919), np.float32(0.94705373), np.float32(0.9524557), np.float32(0.9562122), np.float32(0.96306014), np.float32(0.9654615), np.float32(0.9675194), np.float32(0.96913403), np.float32(0.96868247), np.float32(0.9673692), np.float32(0.9683385), np.float32(0.9693467), np.float32(0.967992), np.float32(0.9672803), np.float32(0.96644866), np.float32(0.96150255), np.float32(0.9637973), np.float32(0.9653235), np.float32(0.96676475), np.float32(0.9631732), np.float32(0.9651611), np.float32(0.9675712), np.float32(0.9683169), np.float32(0.9678783), np.float32(0.96760553), np.float32(0.96392494), np.float32(0.96418077), np.float32(0.96708685), np.float32(0.9649706), np.float32(0.9658088), np.float32(0.96409553), np.float32(0.96509546), np.float32(0.96715945), np.float32(0.970086), np.float32(0.9697723), np.float32(0.97200453), np.float32(0.97287613), np.float32(0.9737621), np.float32(0.97283834), np.float32(0.9738168), np.float32(0.9731705), np.float32(0.9740925), np.float32(0.974343), np.float32(0.97596186), np.float32(0.97720087), np.float32(0.97831535), np.float32(0.9789154), np.float32(0.9795085), np.float32(0.9804937), np.float32(0.9808071), np.float32(0.97991127), np.float32(0.9798854), np.float32(0.9790412), np.float32(0.9778897), np.float32(0.9787593), np.float32(0.97803396), np.float32(0.9776522), np.float32(0.9769521), np.float32(0.97509855), np.float32(0.97367597), np.float32(0.97128963), np.float32(0.96744496), np.float32(0.96122545), np.float32(0.95146066), np.float32(0.9416687), np.float32(0.9324604), np.float32(0.9259633), np.float32(0.9159009), np.float32(0.90605336), np.float32(0.89516276), np.float32(0.87852716), np.float32(0.8566003), np.float32(0.83916086), np.float32(0.8073317), np.float32(0.775847), np.float32(0.74921215), np.float32(0.7346587), np.float32(0.7214383), np.float32(0.6932428), np.float32(0.6875197), np.float32(0.6777682), np.float32(0.6725073), np.float32(0.67094713), np.float32(0.6668545), np.float32(0.63207746), np.float32(0.64432806), np.float32(0.6298113), np.float32(0.6122586), np.float32(0.63473606), np.float32(0.62459487), np.float32(0.6383415), np.float32(0.666874), np.float32(0.6685202), np.float32(0.6924256), np.float32(0.7325416), np.float32(0.7610508), np.float32(0.7709538), np.float32(0.7773249), np.float32(0.7853337), np.float32(0.7958085), np.float32(0.7926732), np.float32(0.78976727), np.float32(0.8216503), np.float32(0.8322562), np.float32(0.86829394), np.float32(0.8816122), np.float32(0.8876739), np.float32(0.9075184), np.float32(0.92298925), np.float32(0.92369276), np.float32(0.92831117), np.float32(0.9344228), np.float32(0.93034303), np.float32(0.92265314), np.float32(0.9006645), np.float32(0.89324796), np.float32(0.8913184), np.float32(0.85901475), np.float32(0.8321613), np.float32(0.8229547), np.float32(0.7948213), np.float32(0.7135802), np.float32(0.6824172), np.float32(0.65900904), np.float32(0.65661764), np.float32(0.5971911), np.float32(0.5411356), np.float32(0.52468354), np.float32(0.543993), np.float32(0.50445235), np.float32(0.4581806), np.float32(0.40836295), np.float32(0.35416263), np.float32(0.20984879), np.float32(0.17702179), np.float32(0.15925488), np.float32(0.1527024), np.float32(0.1533254), np.float32(0.15977706), np.float32(0.1502696), np.float32(0.12409329), np.float32(0.1282876), np.float32(0.10569512), np.float32(0.089835), np.float32(0.07911192), np.float32(0.08427713), np.float32(0.089495935), np.float32(0.086852424), np.float32(0.088256136), np.float32(0.09399359), np.float32(0.100668475), np.float32(0.101882935), np.float32(0.109075494), np.float32(0.11617793), np.float32(0.11458515), np.float32(0.11993586), np.float32(0.13201015), np.float32(0.14715677), np.float32(0.16248642), np.float32(0.16724908), np.float32(0.17387222), np.float32(0.16334884), np.float32(0.1646577), np.float32(0.16560714), np.float32(0.16525139), np.float32(0.15536965), np.float32(0.15667014), np.float32(0.16164307), np.float32(0.14881778), np.float32(0.15045667), np.float32(0.15397345), np.float32(0.1737665), np.float32(0.19807227), np.float32(0.18632382), np.float32(0.18670365), np.float32(0.19937125), np.float32(0.20704314), np.float32(0.2083836), np.float32(0.2172454), np.float32(0.20567246), np.float32(0.19791569), np.float32(0.16086027), np.float32(0.15024056), np.float32(0.15021443), np.float32(0.14314571), np.float32(0.15061766), np.float32(0.15264349), np.float32(0.15352103), np.float32(0.15047161), np.float32(0.14008228), np.float32(0.14157839), np.float32(0.14884616), np.float32(0.15177226), np.float32(0.15255052), np.float32(0.16348326), np.float32(0.1542895), np.float32(0.14294411), np.float32(0.14289469), np.float32(0.13900842), np.float32(0.1346857), np.float32(0.13275608), np.float32(0.13810644), np.float32(0.14358093), np.float32(0.15536228), np.float32(0.18120441), np.float32(0.20284577), np.float32(0.21244983), np.float32(0.20600125), np.float32(0.20766157), np.float32(0.20044295), np.float32(0.17498247), np.float32(0.16448678), np.float32(0.17255169), np.float32(0.20906538), np.float32(0.20947728), np.float32(0.19314814), np.float32(0.20777096), np.float32(0.19050312), np.float32(0.18103963), np.float32(0.18280119), np.float32(0.21084057), np.float32(0.21770443), np.float32(0.24076605), np.float32(0.24402568), np.float32(0.24235417), np.float32(0.24384417), np.float32(0.24527651), np.float32(0.25565404), np.float32(0.25705013), np.float32(0.27350673), np.float32(0.2954538), np.float32(0.30353007), np.float32(0.311241), np.float32(0.3223962), np.float32(0.3296887), np.float32(0.35310137), np.float32(0.33815077), np.float32(0.33145598), np.float32(0.3575361), np.float32(0.34836006), np.float32(0.3408261), np.float32(0.3733184), np.float32(0.3616498), np.float32(0.367359), np.float32(0.37561086), np.float32(0.35640818), np.float32(0.30801266), np.float32(0.24135518), np.float32(0.21240166), np.float32(0.18396635), np.float32(0.15445395), np.float32(0.15582475), np.float32(0.15154558), np.float32(0.13831595), np.float32(0.1325019), np.float32(0.12920652), np.float32(0.12990767), np.float32(0.13138711), np.float32(0.13187186), np.float32(0.13615449), np.float32(0.14104857), np.float32(0.14050321), np.float32(0.14998852), np.float32(0.16974263), np.float32(0.19124809), np.float32(0.23004504), np.float32(0.3063866), np.float32(0.3801371), np.float32(0.4238569), np.float32(0.4721299), np.float32(0.5575457), np.float32(0.609096), np.float32(0.6453821), np.float32(0.67845285), np.float32(0.71282846), np.float32(0.70480585), np.float32(0.7745443), np.float32(0.8229078), np.float32(0.86097264), np.float32(0.8786068), np.float32(0.8862577), np.float32(0.8991287), np.float32(0.9278668), np.float32(0.9275477), np.float32(0.93298393), np.float32(0.94333297), np.float32(0.94968677), np.float32(0.9531203), np.float32(0.9581875), np.float32(0.9613611), np.float32(0.96522254), np.float32(0.96679616), np.float32(0.9690541), np.float32(0.9707835), np.float32(0.97286206), np.float32(0.9750563), np.float32(0.9736999), np.float32(0.974034), np.float32(0.97469884), np.float32(0.9740356), np.float32(0.97266454), np.float32(0.97251904), np.float32(0.9730319), np.float32(0.9707055), np.float32(0.9712893), np.float32(0.9720223), np.float32(0.9694585), np.float32(0.96797144), np.float32(0.9651276), np.float32(0.9650056), np.float32(0.96032906), np.float32(0.9581985), np.float32(0.9520026), np.float32(0.9451855), np.float32(0.926951), np.float32(0.9111831), np.float32(0.88867605), np.float32(0.88775027), np.float32(0.87775356), np.float32(0.88121647), np.float32(0.84209925), np.float32(0.82031196), np.float32(0.7842628), np.float32(0.75445575), np.float32(0.68722904), np.float32(0.68699414), np.float32(0.6060059), np.float32(0.6314626), np.float32(0.6323797), np.float32(0.59578174), np.float32(0.5927197), np.float32(0.59758884), np.float32(0.6149447), np.float32(0.64313155), np.float32(0.67588675), np.float32(0.6860462), np.float32(0.7012007), np.float32(0.731975), np.float32(0.8106741), np.float32(0.8317706), np.float32(0.8477917), np.float32(0.87624866), np.float32(0.89284605), np.float32(0.91260374), np.float32(0.92441505), np.float32(0.9354821), np.float32(0.9451957), np.float32(0.95331514), np.float32(0.9539215), np.float32(0.95875734), np.float32(0.96111333), np.float32(0.96665436), np.float32(0.9698343), np.float32(0.97345126), np.float32(0.9755131), np.float32(0.97718734), np.float32(0.9780884), np.float32(0.9793006), np.float32(0.980312), np.float32(0.980974), np.float32(0.98235786), np.float32(0.9831503), np.float32(0.9834319), np.float32(0.9831951), np.float32(0.983145), np.float32(0.9829621), np.float32(0.98253536), np.float32(0.98138833), np.float32(0.97926795), np.float32(0.97759503), np.float32(0.9745277), np.float32(0.9696166), np.float32(0.96544325), np.float32(0.9604962), np.float32(0.95114565), np.float32(0.93462783), np.float32(0.9248379), np.float32(0.91206384), np.float32(0.8901145), np.float32(0.85189754), np.float32(0.82598454), np.float32(0.80095077), np.float32(0.7257783), np.float32(0.6160286), np.float32(0.58096755), np.float32(0.5235684), np.float32(0.44334516), np.float32(0.43093604), np.float32(0.3982331), np.float32(0.36953616), np.float32(0.33107275), np.float32(0.27890873), np.float32(0.2512624), np.float32(0.22805338), np.float32(0.21239352), np.float32(0.21527219), np.float32(0.21329883), np.float32(0.22399296), np.float32(0.22757575), np.float32(0.23126996), np.float32(0.23210596), np.float32(0.23644246), np.float32(0.2309268), np.float32(0.23167135), np.float32(0.22369528), np.float32(0.21492948), np.float32(0.22898392), np.float32(0.22902803), np.float32(0.22543836), np.float32(0.23210688), np.float32(0.25502837), np.float32(0.238899), np.float32(0.2257564), np.float32(0.22261234), np.float32(0.22466874), np.float32(0.21874972), np.float32(0.22715159), np.float32(0.22646095), np.float32(0.22461602), np.float32(0.21496318), np.float32(0.21386972), np.float32(0.1996258), np.float32(0.21002951), np.float32(0.20573275), np.float32(0.2047784), np.float32(0.20478112), np.float32(0.21563877), np.float32(0.21611096), np.float32(0.22166939), np.float32(0.22228622), np.float32(0.22760954), np.float32(0.22707833), np.float32(0.22886153), np.float32(0.24790065), np.float32(0.2642003), np.float32(0.29053426), np.float32(0.28372964), np.float32(0.28001514), np.float32(0.27435187), np.float32(0.27575627), np.float32(0.26822278), np.float32(0.2537344), np.float32(0.19832666), np.float32(0.21604885), np.float32(0.19537915), np.float32(0.17246021), np.float32(0.17045783), np.float32(0.18403436), np.float32(0.21610281), np.float32(0.19428854), np.float32(0.20216164), np.float32(0.27371013), np.float32(0.28961962), np.float32(0.3291812), np.float32(0.36458302), np.float32(0.42475286), np.float32(0.42880207), np.float32(0.43842012), np.float32(0.48150417), np.float32(0.49573028), np.float32(0.5369897), np.float32(0.5824762), np.float32(0.6366414), np.float32(0.62687725), np.float32(0.67718655), np.float32(0.7588363), np.float32(0.802013), np.float32(0.8252981), np.float32(0.8433812), np.float32(0.90438306), np.float32(0.92080396), np.float32(0.92647517), np.float32(0.9399603), np.float32(0.9452089), np.float32(0.9422969), np.float32(0.9424408), np.float32(0.9445599), np.float32(0.93982995), np.float32(0.934302), np.float32(0.9275551), np.float32(0.9116561), np.float32(0.8832066), np.float32(0.863889), np.float32(0.8312054), np.float32(0.80120844), np.float32(0.79308325), np.float32(0.7541725), np.float32(0.7330996), np.float32(0.64752114), np.float32(0.5355313), np.float32(0.47042668), np.float32(0.39961943), np.float32(0.34093687), np.float32(0.31702295), np.float32(0.25149015), np.float32(0.21233456), np.float32(0.1695849), np.float32(0.12514482), np.float32(0.10312747), np.float32(0.10607365), np.float32(0.09458648), np.float32(0.08467439), np.float32(0.07576501), np.float32(0.07788696), np.float32(0.07840542), np.float32(0.086131655), np.float32(0.09356032), np.float32(0.10007817), np.float32(0.10863246), np.float32(0.10978222), np.float32(0.11352523), np.float32(0.10723132), np.float32(0.10203487), np.float32(0.10562275), np.float32(0.10469318), np.float32(0.10269258), np.float32(0.094312124), np.float32(0.09966053), np.float32(0.09258525), np.float32(0.093040355), np.float32(0.090877175), np.float32(0.09854268), np.float32(0.104951575), np.float32(0.104893945), np.float32(0.10182973), np.float32(0.10611505), np.float32(0.09713122), np.float32(0.085068755), np.float32(0.07999519), np.float32(0.07148243), np.float32(0.06147972), np.float32(0.05779225), np.float32(0.058070328), np.float32(0.050181344), np.float32(0.043419816), np.float32(0.043113336), np.float32(0.04463896), np.float32(0.04967388), np.float32(0.05023611), np.float32(0.05705372), np.float32(0.060987107), np.float32(0.06449759), np.float32(0.07714515), np.float32(0.07743426), np.float32(0.08804933), np.float32(0.09299447), np.float32(0.092316814), np.float32(0.101744376), np.float32(0.102173075), np.float32(0.09592692), np.float32(0.10475901), np.float32(0.11259049), np.float32(0.10322511), np.float32(0.10277648), np.float32(0.10890082), np.float32(0.11648503), np.float32(0.10466981), np.float32(0.1057922), np.float32(0.105796434), np.float32(0.108185396), np.float32(0.115239605), np.float32(0.11722337), np.float32(0.1240411), np.float32(0.12203875), np.float32(0.12258014), np.float32(0.11405993), np.float32(0.10541595), np.float32(0.10257849), np.float32(0.09617589), np.float32(0.087511435), np.float32(0.08496317), np.float32(0.07352192), np.float32(0.07054895), np.float32(0.075276315), np.float32(0.08385098), np.float32(0.082108386), np.float32(0.09131122), np.float32(0.105808415), np.float32(0.1166457), np.float32(0.12149751), np.float32(0.1250621), np.float32(0.13262582), np.float32(0.13502656), np.float32(0.13217212), np.float32(0.1318693), np.float32(0.12968178), np.float32(0.113709375), np.float32(0.10530052), np.float32(0.10634744), np.float32(0.11709646), np.float32(0.117365845), np.float32(0.12674342), np.float32(0.11338416), np.float32(0.11922711), np.float32(0.121025644), np.float32(0.12602776), np.float32(0.12644923), np.float32(0.120199695), np.float32(0.11201948), np.float32(0.12875214), np.float32(0.12898922), np.float32(0.12498833), np.float32(0.11668098), np.float32(0.12427948), np.float32(0.12793495), np.float32(0.12604047), np.float32(0.1310264), np.float32(0.14580178), np.float32(0.14622846), np.float32(0.15357508), np.float32(0.16168527), np.float32(0.16506603), np.float32(0.14695594), np.float32(0.16207719), np.float32(0.16249096), np.float32(0.16079243), np.float32(0.16198805), np.float32(0.15682329), np.float32(0.15283552), np.float32(0.14824216), np.float32(0.1473576), np.float32(0.15366827), np.float32(0.15500826), np.float32(0.14506367), np.float32(0.1447553), np.float32(0.14687735), np.float32(0.14018226), np.float32(0.1414612), np.float32(0.15642118), np.float32(0.17579287), np.float32(0.1649832), np.float32(0.16124052), np.float32(0.178768), np.float32(0.17957221), np.float32(0.18602031), np.float32(0.19601117), np.float32(0.21371199), np.float32(0.2300213), np.float32(0.22907847), np.float32(0.24852608), np.float32(0.27497265), np.float32(0.22629018), np.float32(0.21400805), np.float32(0.20897298), np.float32(0.1982527), np.float32(0.19079204), np.float32(0.18190928), np.float32(0.18644734), np.float32(0.18094915), np.float32(0.17034627), np.float32(0.16779937), np.float32(0.16170809), np.float32(0.1461177), np.float32(0.15134454), np.float32(0.15026613), np.float32(0.15481998), np.float32(0.15508772), np.float32(0.14924301), np.float32(0.13564302), np.float32(0.13078332), np.float32(0.1308551), np.float32(0.11852934), np.float32(0.118225634), np.float32(0.124047585), np.float32(0.12753044), np.float32(0.12670079), np.float32(0.13643357), np.float32(0.14236704), np.float32(0.1470006), np.float32(0.15539551), np.float32(0.16851987), np.float32(0.18426941), np.float32(0.18480358), np.float32(0.1977051), np.float32(0.2274778), np.float32(0.24381725), np.float32(0.26542234), np.float32(0.2924167), np.float32(0.36084926), np.float32(0.40233085), np.float32(0.43216562), np.float32(0.46706054), np.float32(0.5408116), np.float32(0.58695227), np.float32(0.6350898), np.float32(0.69168687), np.float32(0.74583864), np.float32(0.77627385), np.float32(0.81262094), np.float32(0.8401877), np.float32(0.85895044), np.float32(0.87660277), np.float32(0.893276), np.float32(0.9097261), np.float32(0.92409194), np.float32(0.9364615), np.float32(0.94517565), np.float32(0.94813937), np.float32(0.9629148), np.float32(0.96671057), np.float32(0.96899396), np.float32(0.97106117), np.float32(0.9725864), np.float32(0.97504777), np.float32(0.9770131), np.float32(0.9763222), np.float32(0.97659415), np.float32(0.97640926), np.float32(0.9767482), np.float32(0.97793615), np.float32(0.97808254), np.float32(0.9784678), np.float32(0.978005), np.float32(0.9772504), np.float32(0.9759747), np.float32(0.9758507), np.float32(0.97556794), np.float32(0.97575206), np.float32(0.9750737), np.float32(0.97481525), np.float32(0.975394), np.float32(0.97466034), np.float32(0.97398335), np.float32(0.9739204), np.float32(0.9736961), np.float32(0.97262865), np.float32(0.9725533), np.float32(0.97083235), np.float32(0.9724044), np.float32(0.9733705), np.float32(0.9726863), np.float32(0.9738408), np.float32(0.9730137), np.float32(0.97225845), np.float32(0.9735768), np.float32(0.97280157), np.float32(0.9721182), np.float32(0.97133833), np.float32(0.97147083), np.float32(0.97077113), np.float32(0.97001743), np.float32(0.97050023), np.float32(0.97009385), np.float32(0.97092396), np.float32(0.97190803), np.float32(0.97062737), np.float32(0.9668231), np.float32(0.9675763), np.float32(0.964518), np.float32(0.96181756), np.float32(0.9601009), np.float32(0.9565162), np.float32(0.95103693), np.float32(0.9496181), np.float32(0.9488545), np.float32(0.9494189), np.float32(0.9525894), np.float32(0.95055586), np.float32(0.95208687), np.float32(0.9517009), np.float32(0.9568012), np.float32(0.9547016), np.float32(0.9612731), np.float32(0.9626946), np.float32(0.96500677), np.float32(0.96585387), np.float32(0.9686339), np.float32(0.9689066), np.float32(0.96919787), np.float32(0.96914613), np.float32(0.9720624), np.float32(0.97366786), np.float32(0.97627175), np.float32(0.9772282), np.float32(0.97752494), np.float32(0.97902656), np.float32(0.9806085), np.float32(0.98090965), np.float32(0.98197204), np.float32(0.98272485), np.float32(0.982973), np.float32(0.9836981), np.float32(0.9835805), np.float32(0.9837208), np.float32(0.9834132), np.float32(0.9836431), np.float32(0.98365504), np.float32(0.98324823), np.float32(0.9835984), np.float32(0.9836797), np.float32(0.9830565), np.float32(0.98277205), np.float32(0.9833135), np.float32(0.98322684), np.float32(0.9834473), np.float32(0.98358166), np.float32(0.9838112), np.float32(0.9832244), np.float32(0.9833609), np.float32(0.98329633), np.float32(0.98291105), np.float32(0.98258543), np.float32(0.9827723), np.float32(0.98303396), np.float32(0.9831597), np.float32(0.9825423), np.float32(0.98212963), np.float32(0.98112464), np.float32(0.9809318), np.float32(0.9795354), np.float32(0.97662705), np.float32(0.9739826), np.float32(0.9703466), np.float32(0.9695804), np.float32(0.96862954), np.float32(0.9632418), np.float32(0.9532599), np.float32(0.9501828), np.float32(0.94286746), np.float32(0.9297099), np.float32(0.9079571), np.float32(0.89136684), np.float32(0.85722375), np.float32(0.83366853), np.float32(0.799165), np.float32(0.7639588), np.float32(0.73851836), np.float32(0.69017637), np.float32(0.6316146), np.float32(0.57860386), np.float32(0.5971363), np.float32(0.58171296), np.float32(0.56310594), np.float32(0.50784045), np.float32(0.47702777), np.float32(0.42161122), np.float32(0.32285646), np.float32(0.28264922), np.float32(0.27975556), np.float32(0.24728525), np.float32(0.22290929), np.float32(0.20715903), np.float32(0.21239215), np.float32(0.20823584), np.float32(0.20172928), np.float32(0.1819539), np.float32(0.18273859), np.float32(0.18312152), np.float32(0.17883213), np.float32(0.17293403), np.float32(0.20033646), np.float32(0.2022761), np.float32(0.19958901), np.float32(0.22633034), np.float32(0.22183381), np.float32(0.22079332), np.float32(0.21675627), np.float32(0.27735102), np.float32(0.30608082), np.float32(0.3246153), np.float32(0.31323078), np.float32(0.31055522), np.float32(0.29975197), np.float32(0.25166747), np.float32(0.22907586), np.float32(0.26490453), np.float32(0.25345308), np.float32(0.2914713), np.float32(0.27315396), np.float32(0.2895974), np.float32(0.32067046), np.float32(0.39758238), np.float32(0.45071915), np.float32(0.4073244), np.float32(0.40594494), np.float32(0.4464233), np.float32(0.48493913), np.float32(0.5372771), np.float32(0.59748816), np.float32(0.6124735), np.float32(0.62827367), np.float32(0.679415), np.float32(0.73083156), np.float32(0.7548472), np.float32(0.7677151), np.float32(0.7711683), np.float32(0.7961601), np.float32(0.841031), np.float32(0.87175816), np.float32(0.88375336), np.float32(0.90523654), np.float32(0.92215693), np.float32(0.9328169), np.float32(0.9378309), np.float32(0.94158), np.float32(0.9482431), np.float32(0.9503479), np.float32(0.9597761), np.float32(0.96658707), np.float32(0.97017753), np.float32(0.97469157), np.float32(0.97769064), np.float32(0.97952086), np.float32(0.9807967), np.float32(0.98117894), np.float32(0.9813762), np.float32(0.98125434), np.float32(0.98174655), np.float32(0.981925), np.float32(0.9817324), np.float32(0.9823888), np.float32(0.9827408), np.float32(0.98378444), np.float32(0.98322463), np.float32(0.9830041), np.float32(0.9825415), np.float32(0.9839154), np.float32(0.9827792), np.float32(0.9829337), np.float32(0.98338), np.float32(0.98358834), np.float32(0.982252), np.float32(0.9823841), np.float32(0.9837247), np.float32(0.9845047), np.float32(0.98407537), np.float32(0.9839004), np.float32(0.98505986), np.float32(0.98577845), np.float32(0.9863908), np.float32(0.9866202), np.float32(0.98605055), np.float32(0.9861363), np.float32(0.9859466), np.float32(0.98596084), np.float32(0.9866767), np.float32(0.9863592), np.float32(0.9864196), np.float32(0.9859672), np.float32(0.98581046), np.float32(0.98527956), np.float32(0.9853033), np.float32(0.9853587), np.float32(0.98521614), np.float32(0.98499054), np.float32(0.98497087), np.float32(0.9852127), np.float32(0.98541266), np.float32(0.9854354), np.float32(0.9850107), np.float32(0.98504514), np.float32(0.98476774), np.float32(0.9846718), np.float32(0.9845189), np.float32(0.98470575), np.float32(0.98437726), np.float32(0.98447603), np.float32(0.9839245), np.float32(0.98359895), np.float32(0.98364407), np.float32(0.9833099), np.float32(0.98297197), np.float32(0.98315054), np.float32(0.9833345), np.float32(0.98378366), np.float32(0.9839537), np.float32(0.9832775), np.float32(0.98149335), np.float32(0.9811086), np.float32(0.97965115), np.float32(0.97820187), np.float32(0.9773087), np.float32(0.9766501), np.float32(0.9768767), np.float32(0.9766972), np.float32(0.69984263), np.float32(0.0026520605), np.float32(0.9858666), np.float32(0.98549473), np.float32(0.9849563), np.float32(0.984286), np.float32(0.98468876), np.float32(0.9838907), np.float32(0.9829674), np.float32(0.98302805), np.float32(0.9826325), np.float32(0.9819094), np.float32(0.98163843), np.float32(0.9812153), np.float32(0.9809122), np.float32(0.9795292), np.float32(0.97767067), np.float32(0.9763831), np.float32(0.97537124), np.float32(0.9714624), np.float32(0.9714489), np.float32(0.96876144), np.float32(0.96834177), np.float32(0.96869004), np.float32(0.96861625), np.float32(0.9680482), np.float32(0.96667117), np.float32(0.9644843), np.float32(0.956826), np.float32(0.9524692), np.float32(0.9441742), np.float32(0.9344165), np.float32(0.92032534), np.float32(0.9062285), np.float32(0.89103365), np.float32(0.8640346), np.float32(0.8238419), np.float32(0.79614353), np.float32(0.7895228), np.float32(0.7570424), np.float32(0.78445256), np.float32(0.7866905), np.float32(0.78169733), np.float32(0.7820176), np.float32(0.7827218), np.float32(0.77485716), np.float32(0.76434404), np.float32(0.7951127), np.float32(0.8426019), np.float32(0.86950356), np.float32(0.846501), np.float32(0.81779504), np.float32(0.8349771), np.float32(0.80625), np.float32(0.87381315), np.float32(0.90151286), np.float32(0.896948), np.float32(0.80784196), np.float32(0.69632167), np.float32(0.62134415), np.float32(0.53252697), np.float32(0.6096803), np.float32(0.50537986), np.float32(0.53562486), np.float32(0.39156473), np.float32(0.3919323), np.float32(0.59795123), np.float32(0.6520063), np.float32(0.851028), np.float32(0.73727095), np.float32(0.76624054), np.float32(0.74005526), np.float32(0.7077897), np.float32(0.65402246), np.float32(0.6312608), np.float32(0.635926), np.float32(0.58111423), np.float32(0.4827019), np.float32(0.37975085), np.float32(0.423521), np.float32(0.30367342), np.float32(0.25992092), np.float32(0.20962891), np.float32(0.17651352), np.float32(0.167498), np.float32(0.17466055), np.float32(0.14407657), np.float32(0.13436414), np.float32(0.12193774), np.float32(0.12367097), np.float32(0.13690905), np.float32(0.10916389), np.float32(0.08806204), np.float32(0.08938922), np.float32(0.10030016), np.float32(0.11657629), np.float32(0.10443829), np.float32(0.12140187), np.float32(0.1281509), np.float32(0.11919131), np.float32(0.104319364), np.float32(0.109701626), np.float32(0.097756125), np.float32(0.073838286), np.float32(0.08314869), np.float32(0.09547486), np.float32(0.10522733), np.float32(0.11277783), np.float32(0.11938026), np.float32(0.11457937), np.float32(0.12599327), np.float32(0.13796732), np.float32(0.15958689), np.float32(0.15101013), np.float32(0.154811), np.float32(0.17461477), np.float32(0.19026946), np.float32(0.285881), np.float32(0.24123427), np.float32(0.1962322), np.float32(0.1917994), np.float32(0.24384417), np.float32(0.26374522), np.float32(0.24384417), np.float32(0.21598724), np.float32(0.24384417), np.float32(0.21699454), np.float32(0.14359847), np.float32(0.10422188), np.float32(0.11269502), np.float32(0.11409515), np.float32(0.11411579), np.float32(0.11063676), np.float32(0.12748344), np.float32(0.13943666), np.float32(0.15922514), np.float32(0.16429603), np.float32(0.16203718), np.float32(0.14769866), np.float32(0.1256774), np.float32(0.09716648), np.float32(0.08623984), np.float32(0.09099381), np.float32(0.058645636), np.float32(0.05403033), np.float32(0.04818985), np.float32(0.050267044), np.float32(0.07277393), np.float32(0.07209345), np.float32(0.06384038), np.float32(0.06202472), np.float32(0.07036596), np.float32(0.08581383), np.float32(0.09937488), np.float32(0.093662396), np.float32(0.08789595), np.float32(0.08869838), np.float32(0.078528166), np.float32(0.07013741), np.float32(0.061855182), np.float32(0.045400046), np.float32(0.03639541), np.float32(0.032745875), np.float32(0.034744132), np.float32(0.034755033), np.float32(0.04094135), np.float32(0.054222178), np.float32(0.06780558), np.float32(0.07676744), np.float32(0.07720323), np.float32(0.08355806), np.float32(0.094425805), np.float32(0.09303215), np.float32(0.08913801), np.float32(0.099451296), np.float32(0.101699084), np.float32(0.10379863), np.float32(0.09871053), np.float32(0.09570807), np.float32(0.08456572), np.float32(0.085769586), np.float32(0.0916678), np.float32(0.08582065), np.float32(0.0869149), np.float32(0.111351214), np.float32(0.10867372), np.float32(0.11544542), np.float32(0.11933034), np.float32(0.13717195), np.float32(0.14201568), np.float32(0.13941966), np.float32(0.13059679), np.float32(0.13169624), np.float32(0.1446548), np.float32(0.14335714), np.float32(0.14666799), np.float32(0.1579435), np.float32(0.16529283), np.float32(0.15173109), np.float32(0.15760913), np.float32(0.15707295), np.float32(0.144495), np.float32(0.14026085), np.float32(0.14065196), np.float32(0.13356905), np.float32(0.119423576), np.float32(0.12290822), np.float32(0.11097111), np.float32(0.09614777), np.float32(0.09871004), np.float32(0.0957645), np.float32(0.09013182), np.float32(0.08669814), np.float32(0.085943766), np.float32(0.080048285), np.float32(0.08013568), np.float32(0.07411851), np.float32(0.068583824), np.float32(0.06867375), np.float32(0.0652702), np.float32(0.0572333), np.float32(0.05688234), np.float32(0.061754495), np.float32(0.051832285), np.float32(0.05225134), np.float32(0.06291641), np.float32(0.056338295), np.float32(0.053869385), np.float32(0.05204535), np.float32(0.056934804), np.float32(0.058369566), np.float32(0.06112127), np.float32(0.07391742), np.float32(0.09371033), np.float32(0.07526266), np.float32(0.077182524), np.float32(0.0637367), np.float32(0.048282173), np.float32(0.042187393), np.float32(0.039816912), np.float32(0.0488747), np.float32(0.051635426), np.float32(0.04273148), np.float32(0.039581455), np.float32(0.041209184), np.float32(0.039095636), np.float32(0.035786953), np.float32(0.037354287), np.float32(0.037397116), np.float32(0.041528217), np.float32(0.039694194), np.float32(0.04221381), np.float32(0.040048935), np.float32(0.04096547), np.float32(0.035380594), np.float32(0.032670684), np.float32(0.028937621), np.float32(0.0256341), np.float32(0.024697984), np.float32(0.022337997), np.float32(0.021172974), np.float32(0.019141966), np.float32(0.020531958), np.float32(0.020818152), np.float32(0.020294087), np.float32(0.022995006), np.float32(0.021679927), np.float32(0.02520206), np.float32(0.026020262), np.float32(0.028203208), np.float32(0.025956452), np.float32(0.027040862), np.float32(0.02667469), np.float32(0.02572865), np.float32(0.02472065), np.float32(0.028520254), np.float32(0.031962767), np.float32(0.03467587), np.float32(0.039299533), np.float32(0.045011975), np.float32(0.047344368), np.float32(0.050380886), np.float32(0.05111055), np.float32(0.055653226), np.float32(0.0640068), np.float32(0.063833944), np.float32(0.07046929), np.float32(0.07043862), np.float32(0.0765445), np.float32(0.06872171), np.float32(0.06661638), np.float32(0.06387438), np.float32(0.060396053), np.float32(0.053092178), np.float32(0.050828435), np.float32(0.048220478), np.float32(0.048129845), np.float32(0.05743735), np.float32(0.06162125), np.float32(0.05832588), np.float32(0.05640216), np.float32(0.057697993), np.float32(0.05754851), np.float32(0.053963374), np.float32(0.05113825), np.float32(0.053516), np.float32(0.05630298), np.float32(0.048810493), np.float32(0.0438464), np.float32(0.043589976), np.float32(0.03986006), np.float32(0.034305945), np.float32(0.030270359), np.float32(0.034084424), np.float32(0.03585419), np.float32(0.041081797), np.float32(0.046822987), np.float32(0.055087227), np.float32(0.065037094), np.float32(0.07929895), np.float32(0.08938196), np.float32(0.09937134), np.float32(0.11185069), np.float32(0.12191304), np.float32(0.1403729), np.float32(0.15977469), np.float32(0.14899792), np.float32(0.1644495), np.float32(0.1840449), np.float32(0.1920828), np.float32(0.17802945), np.float32(0.19893637), np.float32(0.20084003), np.float32(0.20417333), np.float32(0.209028), np.float32(0.21563037), np.float32(0.22585136), np.float32(0.22748071), np.float32(0.24384417), np.float32(0.23367982), np.float32(0.24370931), np.float32(0.25101355), np.float32(0.24058864), np.float32(0.21401528), np.float32(0.19454573), np.float32(0.16724657), np.float32(0.14305946), np.float32(0.13143174), np.float32(0.10709471), np.float32(0.11085338), np.float32(0.109861046), np.float32(0.09687973), np.float32(0.09216274), np.float32(0.09026175), np.float32(0.09896559), np.float32(0.08817356), np.float32(0.09455481), np.float32(0.10313339), np.float32(0.09907211), np.float32(0.097725466), np.float32(0.10624615), np.float32(0.09404172), np.float32(0.08353407), np.float32(0.08195359), np.float32(0.080069326), np.float32(0.07067116), np.float32(0.06913106), np.float32(0.07609685), np.float32(0.086840056), np.float32(0.08309667), np.float32(0.08539999), np.float32(0.08993473), np.float32(0.101098046), np.float32(0.10159872), np.float32(0.098000966), np.float32(0.10395065), np.float32(0.10109577), np.float32(0.08701256), np.float32(0.07844532), np.float32(0.07940988), np.float32(0.07112644), np.float32(0.06893432), np.float32(0.06720274), np.float32(0.0715302), np.float32(0.07210597), np.float32(0.0794515), np.float32(0.0820358), np.float32(0.09537503), np.float32(0.10204477), np.float32(0.102696195), np.float32(0.124797225), np.float32(0.13441117), np.float32(0.15812363), np.float32(0.17294718), np.float32(0.16773225), np.float32(0.20392404), np.float32(0.18665798), np.float32(0.21697073), np.float32(0.2776555), np.float32(0.3134516), np.float32(0.30335248), np.float32(0.3165863), np.float32(0.32071832), np.float32(0.3250364), np.float32(0.31282616), np.float32(0.2943056), np.float32(0.3071262), np.float32(0.34869075), np.float32(0.3626461), np.float32(0.3547836), np.float32(0.38115802), np.float32(0.35922813), np.float32(0.3140794), np.float32(0.3775103), np.float32(0.34054172), np.float32(0.34613898), np.float32(0.3768973), np.float32(0.5538053), np.float32(0.26583263), np.float32(0.24400844)], 'MPAVMERNRKKNSRSGTVVADEKLGPAKKVFKTRPLTKKKAQAKANLKASSDGDKQGSEVAVVDKSGVQWRPRTEQTEWFTATFHSVFGALLSAAEKEPIPDDRIVELTEEIDRSTEKLGSHVKRVIGPIWKESLCTVDKDGDAGSPVVLVLCSSAIRCVELLRGMKAFIGKVKPAKLFAKHIKVDEQVALLKEHVNIAAGTPNRVRKLIDIGALGTSCLRLIILDMHADAKGLTILSVPQVMAEFWEFYRAHLHQLFLTKQTQLMLY': [np.float32(0.95807886), np.float32(0.9579749), np.float32(0.9639257), np.float32(0.9684164), np.float32(0.97033274), np.float32(0.971262), np.float32(0.97236824), np.float32(0.9731005), np.float32(0.9738754), np.float32(0.9720838), np.float32(0.973069), np.float32(0.9720033), np.float32(0.97245127), np.float32(0.97202784), np.float32(0.9746054), np.float32(0.9763495), np.float32(0.976553), np.float32(0.9772116), np.float32(0.9782653), np.float32(0.9792133), np.float32(0.98062336), np.float32(0.9808873), np.float32(0.9813711), np.float32(0.9808545), np.float32(0.9808723), np.float32(0.9810069), np.float32(0.98090357), np.float32(0.981757), np.float32(0.9819725), np.float32(0.9821453), np.float32(0.98228204), np.float32(0.98178583), np.float32(0.98137695), np.float32(0.9815763), np.float32(0.981354), np.float32(0.9804981), np.float32(0.98067915), np.float32(0.98032814), np.float32(0.97942376), np.float32(0.97984797), np.float32(0.97927654), np.float32(0.9785096), np.float32(0.977243), np.float32(0.97749025), np.float32(0.97625047), np.float32(0.9758911), np.float32(0.97429115), np.float32(0.97347766), np.float32(0.9714787), np.float32(0.9707546), np.float32(0.9693894), np.float32(0.9647803), np.float32(0.9632448), np.float32(0.96044046), np.float32(0.9521153), np.float32(0.94886744), np.float32(0.9397558), np.float32(0.93335414), np.float32(0.91918004), np.float32(0.9106507), np.float32(0.88360345), np.float32(0.8536531), np.float32(0.8381586), np.float32(0.8234289), np.float32(0.8108215), np.float32(0.77262574), np.float32(0.7472805), np.float32(0.7317466), np.float32(0.62199426), np.float32(0.54236007), np.float32(0.49851656), np.float32(0.38317493), np.float32(0.23190424), np.float32(0.21764776), np.float32(0.18152922), np.float32(0.17708945), np.float32(0.1705076), np.float32(0.13402802), np.float32(0.12141774), np.float32(0.11345904), np.float32(0.10159748), np.float32(0.08751832), np.float32(0.08148775), np.float32(0.071784265), np.float32(0.07176153), np.float32(0.07314605), np.float32(0.0771768), np.float32(0.08017414), np.float32(0.07860585), np.float32(0.09131088), np.float32(0.09980024), np.float32(0.11732233), np.float32(0.1422109), np.float32(0.1491325), np.float32(0.15087216), np.float32(0.15520248), np.float32(0.16284), np.float32(0.154249), np.float32(0.17282358), np.float32(0.19860315), np.float32(0.20147777), np.float32(0.2047312), np.float32(0.21702993), np.float32(0.2155474), np.float32(0.20196444), np.float32(0.22200753), np.float32(0.26099592), np.float32(0.22650316), np.float32(0.20408145), np.float32(0.1801173), np.float32(0.16972274), np.float32(0.15879567), np.float32(0.16849348), np.float32(0.16759424), np.float32(0.1570977), np.float32(0.14872713), np.float32(0.14571391), np.float32(0.14846013), np.float32(0.13861056), np.float32(0.12813698), np.float32(0.13556382), np.float32(0.14325178), np.float32(0.1304648), np.float32(0.11823483), np.float32(0.11562517), np.float32(0.10576324), np.float32(0.08514422), np.float32(0.0864629), np.float32(0.107090175), np.float32(0.10410674), np.float32(0.09512036), np.float32(0.12147955), np.float32(0.13045906), np.float32(0.13105041), np.float32(0.12827678), np.float32(0.13693598), np.float32(0.11504047), np.float32(0.08655824), np.float32(0.07912804), np.float32(0.072582446), np.float32(0.062670425), np.float32(0.05413773), np.float32(0.049351145), np.float32(0.045469265), np.float32(0.041321337), np.float32(0.034978997), np.float32(0.033347107), np.float32(0.029032344), np.float32(0.029304491), np.float32(0.028170964), np.float32(0.027663292), np.float32(0.025143573), np.float32(0.02386302), np.float32(0.021158023), np.float32(0.018816581), np.float32(0.018483885), np.float32(0.017453749), np.float32(0.015164495), np.float32(0.0141623905), np.float32(0.015168378), np.float32(0.018872429), np.float32(0.022500563), np.float32(0.029472668), np.float32(0.033994578), np.float32(0.03972669), np.float32(0.04742866), np.float32(0.052565053), np.float32(0.05345972), np.float32(0.05717941), np.float32(0.0720712), np.float32(0.07368431), np.float32(0.08419641), np.float32(0.1006801), np.float32(0.09752071), np.float32(0.11205354), np.float32(0.123985164), np.float32(0.118381314), np.float32(0.11337706), np.float32(0.117248975), np.float32(0.1118439), np.float32(0.10452152), np.float32(0.11080017), np.float32(0.11782443), np.float32(0.11573073), np.float32(0.09845921), np.float32(0.10605938), np.float32(0.1064597), np.float32(0.10456973), np.float32(0.10867067), np.float32(0.105936155), np.float32(0.10355239), np.float32(0.10980593), np.float32(0.11666108), np.float32(0.10992136), np.float32(0.09777844), np.float32(0.0972119), np.float32(0.09492584), np.float32(0.08900934), np.float32(0.07924308), np.float32(0.07574435), np.float32(0.0807214), np.float32(0.08246273), np.float32(0.082213275), np.float32(0.08459698), np.float32(0.09032845), np.float32(0.0818098), np.float32(0.07535097), np.float32(0.0757326), np.float32(0.07426975), np.float32(0.069079205), np.float32(0.06768356), np.float32(0.05906475), np.float32(0.051843707), np.float32(0.045887586), np.float32(0.04576313), np.float32(0.042014707), np.float32(0.035856258), np.float32(0.03307663), np.float32(0.036053777), np.float32(0.039663896), np.float32(0.04681948), np.float32(0.050983842), np.float32(0.04884982), np.float32(0.053196926), np.float32(0.052855432), np.float32(0.052985724), np.float32(0.055266567), np.float32(0.05289044), np.float32(0.055442277), np.float32(0.06468435), np.float32(0.059433084), np.float32(0.056292366), np.float32(0.06567968), np.float32(0.074059024), np.float32(0.06771554), np.float32(0.0763123), np.float32(0.08346612), np.float32(0.08523106), np.float32(0.080191776), np.float32(0.08570315), np.float32(0.0817596), np.float32(0.077455096), np.float32(0.07213497), np.float32(0.07301094), np.float32(0.0682549), np.float32(0.06248912), np.float32(0.07174626), np.float32(0.07844148), np.float32(0.1067246), np.float32(0.12030335), np.float32(0.12407696), np.float32(0.12866691), np.float32(0.1254394), np.float32(0.12035398), np.float32(0.13307257), np.float32(0.1435291), np.float32(0.14965476), np.float32(0.17042276), np.float32(0.2229373), np.float32(0.24401775), np.float32(0.20675957), np.float32(0.21356227), np.float32(0.23480101), np.float32(0.23301198), np.float32(0.23463538), np.float32(0.20300224), np.float32(0.2187757), np.float32(0.19460948)], 'SLENILGKHCADEKLRKVIVEMLDCCADITEALRSALVTVEGSANTFGDAQLSVDVIADNLMWDCVKSSETVAYGASEEEPEVVQCNPNGEYTVCWDPLDGSSIVDNNWAVGTIIGIWDSTSGTGADGLLGATGRDQRTSLVALYGPRTTVIVALDDGVYEFSYGCTPEGCQLPDGSFEPWICSRMNIKINETSKIFSPANMRAAQDTEGYKKLLDYYMDERYTLRYSGGLVPDVYQQFTKNQGVFSNPTSAKSPAKLRLAFEAAPFGLLVEKSGGKTSDGVTGGSVLDVQINTVDQRTALCIGSAKEVERFNETVLG': [np.float32(0.35881624), np.float32(0.39094976), np.float32(0.4041133), np.float32(0.3923001), np.float32(0.3782008), np.float32(0.3770962), np.float32(0.37099105), np.float32(0.30932507), np.float32(0.2598724), np.float32(0.23998688), np.float32(0.20506935), np.float32(0.17309873), np.float32(0.16778307), np.float32(0.15351081), np.float32(0.12869968), np.float32(0.11653196), np.float32(0.1119945), np.float32(0.10231555), np.float32(0.10171799), np.float32(0.110451646), np.float32(0.09322812), np.float32(0.08534735), np.float32(0.08994404), np.float32(0.08038737), np.float32(0.071122386), np.float32(0.060906716), np.float32(0.05352933), np.float32(0.06556777), np.float32(0.06641088), np.float32(0.061771505), np.float32(0.07558266), np.float32(0.08774843), np.float32(0.09525978), np.float32(0.103091314), np.float32(0.11722627), np.float32(0.12721933), np.float32(0.1269059), np.float32(0.14055367), np.float32(0.17254236), np.float32(0.17597236), np.float32(0.16944392), np.float32(0.16922595), np.float32(0.178531), np.float32(0.17710733), np.float32(0.1735355), np.float32(0.18824972), np.float32(0.19448574), np.float32(0.21807238), np.float32(0.24639244), np.float32(0.28999975), np.float32(0.26217946), np.float32(0.23403348), np.float32(0.22393692), np.float32(0.17989896), np.float32(0.1786849), np.float32(0.17643563), np.float32(0.18396893), np.float32(0.16866992), np.float32(0.15723193), np.float32(0.15649325), np.float32(0.13812222), np.float32(0.13234347), np.float32(0.13869978), np.float32(0.1515335), np.float32(0.14291869), np.float32(0.16369446), np.float32(0.25934166), np.float32(0.33446622), np.float32(0.30365688), np.float32(0.390553), np.float32(0.39195096), np.float32(0.30995765), np.float32(0.32978386), np.float32(0.3692291), np.float32(0.3813613), np.float32(0.34915012), np.float32(0.4106503), np.float32(0.49254403), np.float32(0.44632834), np.float32(0.3052613), np.float32(0.29778114), np.float32(0.26349786), np.float32(0.23803142), np.float32(0.19598068), np.float32(0.1935629), np.float32(0.17277968), np.float32(0.16821368), np.float32(0.15206532), np.float32(0.14857934), np.float32(0.14532815), np.float32(0.113201305), np.float32(0.10143036), np.float32(0.09111333), np.float32(0.08288908), np.float32(0.0803955), np.float32(0.08459906), np.float32(0.08833976), np.float32(0.083848566), np.float32(0.0846563), np.float32(0.08590973), np.float32(0.073564515), np.float32(0.06029727), np.float32(0.056717314), np.float32(0.049783316), np.float32(0.04971848), np.float32(0.044753507), np.float32(0.04836163), np.float32(0.055575736), np.float32(0.056704693), np.float32(0.0617697), np.float32(0.066014975), np.float32(0.06323123), np.float32(0.062012233), np.float32(0.06083896), np.float32(0.057364505), np.float32(0.05715463), np.float32(0.055995878), np.float32(0.05273219), np.float32(0.046544015), np.float32(0.03765484), np.float32(0.040590998), np.float32(0.04045866), np.float32(0.038822964), np.float32(0.04293715), np.float32(0.046680916), np.float32(0.04519839), np.float32(0.041327067), np.float32(0.046502907), np.float32(0.043605343), np.float32(0.044964273), np.float32(0.04180317), np.float32(0.03707819), np.float32(0.04195983), np.float32(0.0398167), np.float32(0.025222393), np.float32(0.031453446), np.float32(0.03446486), np.float32(0.02395795), np.float32(0.02573831), np.float32(0.027436068), np.float32(0.024547212), np.float32(0.022293469), np.float32(0.023482243), np.float32(0.022480419), np.float32(0.023850722), np.float32(0.024470381), np.float32(0.02252428), np.float32(0.020292126), np.float32(0.0177358), np.float32(0.015293056), np.float32(0.014068548), np.float32(0.013820811), np.float32(0.014105289), np.float32(0.016618237), np.float32(0.019398633), np.float32(0.021450244), np.float32(0.025221117), np.float32(0.03012549), np.float32(0.031442616), np.float32(0.031422183), np.float32(0.03400974), np.float32(0.034328423), np.float32(0.03847819), np.float32(0.047808263), np.float32(0.051747106), np.float32(0.060202), np.float32(0.06671517), np.float32(0.07295045), np.float32(0.07033632), np.float32(0.06431764), np.float32(0.061943054), np.float32(0.05876346), np.float32(0.06274808), np.float32(0.06397059), np.float32(0.062490866), np.float32(0.06500173), np.float32(0.062117297), np.float32(0.06813827), np.float32(0.068585135), np.float32(0.06872138), np.float32(0.074685164), np.float32(0.0706534), np.float32(0.071051404), np.float32(0.08550561), np.float32(0.076154694), np.float32(0.07829325), np.float32(0.0741991), np.float32(0.06804034), np.float32(0.06753849), np.float32(0.06804287), np.float32(0.073083036), np.float32(0.079864845), np.float32(0.08250426), np.float32(0.08652695), np.float32(0.09726206), np.float32(0.11359253), np.float32(0.11815954), np.float32(0.13459887), np.float32(0.1326556), np.float32(0.117004946), np.float32(0.13106544), np.float32(0.12859187), np.float32(0.11932589), np.float32(0.10585753), np.float32(0.10122771), np.float32(0.10254893), np.float32(0.09350875), np.float32(0.084250234), np.float32(0.08412), np.float32(0.093647495), np.float32(0.10090306), np.float32(0.08722504), np.float32(0.08725866), np.float32(0.07447151), np.float32(0.07926474), np.float32(0.074749984), np.float32(0.07468145), np.float32(0.078350596), np.float32(0.07606382), np.float32(0.07204737), np.float32(0.067874715), np.float32(0.06300123), np.float32(0.066085644), np.float32(0.06553481), np.float32(0.059652545), np.float32(0.05812475), np.float32(0.06319187), np.float32(0.060258623), np.float32(0.056906264), np.float32(0.06337069), np.float32(0.0678446), np.float32(0.07504524), np.float32(0.07280558), np.float32(0.07414013), np.float32(0.069758885), np.float32(0.08161896), np.float32(0.08746752), np.float32(0.10096661), np.float32(0.10007324), np.float32(0.11904211), np.float32(0.14233898), np.float32(0.16963896), np.float32(0.16341871), np.float32(0.1698218), np.float32(0.18940218), np.float32(0.19493037), np.float32(0.17281954), np.float32(0.18924871), np.float32(0.18651424), np.float32(0.18270028), np.float32(0.16580702), np.float32(0.19650617), np.float32(0.19783835), np.float32(0.17408314), np.float32(0.16627523), np.float32(0.16010591), np.float32(0.15439126), np.float32(0.15369289), np.float32(0.16840592), np.float32(0.14314465), np.float32(0.14440477), np.float32(0.1470653), np.float32(0.167112), np.float32(0.17475618), np.float32(0.14997077), np.float32(0.15229978), np.float32(0.1537182), np.float32(0.1294282), np.float32(0.11940303), np.float32(0.107028894), np.float32(0.110693365), np.float32(0.11500207), np.float32(0.12897407), np.float32(0.14371555), np.float32(0.15502892), np.float32(0.1719022), np.float32(0.16933398), np.float32(0.18511367), np.float32(0.18041795), np.float32(0.17152222), np.float32(0.21594508), np.float32(0.24778551), np.float32(0.3496725), np.float32(0.32783672), np.float32(0.2760638), np.float32(0.35594282), np.float32(0.35770828), np.float32(0.2425346), np.float32(0.20007133), np.float32(0.18670562), np.float32(0.17530163), np.float32(0.17276877), np.float32(0.17602387), np.float32(0.14868689), np.float32(0.15407962), np.float32(0.1842895), np.float32(0.18437566), np.float32(0.1699984), np.float32(0.16647483), np.float32(0.18139099), np.float32(0.18260111), np.float32(0.17543706), np.float32(0.1782143), np.float32(0.18579566), np.float32(0.1851364), np.float32(0.17390975), np.float32(0.18489489), np.float32(0.18996932), np.float32(0.17827179), np.float32(0.17031991), np.float32(0.1981), np.float32(0.2007837), np.float32(0.35971794), np.float32(0.3344939), np.float32(0.4260093), np.float32(0.44391423), np.float32(0.5185439), np.float32(0.4720906)], 'MELDLDVVDYIQVAVTDKKCMTILPNNDKRRVTQKVVVGDKNGVLQCFGIKKRDVNSIFKLLPGPPISSIQLGGALGTPQDKIFVASGSDIRGYSRKGKKFLDFNSNLTEAVANLWISGSDLIVGGQYVFNHFSDCVDQGYYLASDKINDIMCFPVNRKEGDGLTTVLACNDHVLRRWEREMVYRDRGWKTRPRLTQRVSVTVLLTCIRSLGTIPIIMFSLISSFCEQPIYNWEIPNESNYGGVSCLSHYDITGDGVPELIVGRDDGRVEILSYDAADEPTLRFSHNFNESVTAVQGGVVGSLGFEEVVVSTYSGWVTGLTTEHLQKKVSGNFHAGGTANAQDLVFDEETERKLETLRSEVELLQQQVENERTKHMQRTSKAVAANSNEMTHAPTFHVNDRFVLSPSDSSYKLSIEVQTAIDHIVLQSDVPIDLLDVESTSAVVSYTKNPPNPDGTPNADNFLLATYRCQANTTRLEVTVRSIEGQYGHLQAYIVPRLQPKTCVLRRYPIKPLSLHQRVHDIDESRAMSSLKLIGQFSLPEVHSWFVKCLPDLPDRTPTGDTATLHFRNIFLETQLVCTYRKGEAQVFSDNISTISILKDYLSREATLKKIALNIQYEVNDASMRGAIQLFHPKLDEQLMLAKKVQLLDALQELQTHEGNMEFLAPEYQQILEDGEDLKIKFKKQPARLERLYGMVTDLFIDKYKFKGINVKQKIPQLLETLDNYDQESLIEFFQQT': [np.float32(0.22009736), np.float32(0.2471318), np.float32(0.21998894), np.float32(0.21842116), np.float32(0.26796135), np.float32(0.22684838), np.float32(0.29017425), np.float32(0.26269108), np.float32(0.21300052), np.float32(0.21313469), np.float32(0.22500542), np.float32(0.189581), np.float32(0.1631686), np.float32(0.1516004), np.float32(0.14853568), np.float32(0.16045363), np.float32(0.16055758), np.float32(0.18026818), np.float32(0.1877785), np.float32(0.18594755), np.float32(0.18412396), np.float32(0.17050767), np.float32(0.17202733), np.float32(0.18657966), np.float32(0.16605416), np.float32(0.15834612), np.float32(0.16298474), np.float32(0.162444), np.float32(0.17040443), np.float32(0.19368954), np.float32(0.17350186), np.float32(0.15608303), np.float32(0.14729543), np.float32(0.13729389), np.float32(0.13577154), np.float32(0.14445378), np.float32(0.1344422), np.float32(0.11642856), np.float32(0.10399808), np.float32(0.09465574), np.float32(0.08529217), np.float32(0.08465573), np.float32(0.076386034), np.float32(0.066336535), np.float32(0.08059016), np.float32(0.08026516), np.float32(0.07496254), np.float32(0.06620941), np.float32(0.07415758), np.float32(0.07789579), np.float32(0.07964692), np.float32(0.08554768), np.float32(0.08836046), np.float32(0.07851415), np.float32(0.076356955), np.float32(0.07258882), np.float32(0.072771505), np.float32(0.07681588), np.float32(0.07559122), np.float32(0.079623014), np.float32(0.0853701), np.float32(0.086781405), np.float32(0.09344531), np.float32(0.08786058), np.float32(0.080987856), np.float32(0.06848069), np.float32(0.060178146), np.float32(0.062140755), np.float32(0.058870073), np.float32(0.060344126), np.float32(0.06265086), np.float32(0.061227012), np.float32(0.054871637), np.float32(0.0509431), np.float32(0.048464943), np.float32(0.03958307), np.float32(0.035658836), np.float32(0.03399216), np.float32(0.03246524), np.float32(0.034313243), np.float32(0.036252204), np.float32(0.035743706), np.float32(0.034657672), np.float32(0.03568038), np.float32(0.04272642), np.float32(0.05049926), np.float32(0.05052302), np.float32(0.05057489), np.float32(0.05034562), np.float32(0.043210186), np.float32(0.04358838), np.float32(0.04280675), np.float32(0.040062062), np.float32(0.04543303), np.float32(0.052604172), np.float32(0.058463085), np.float32(0.062465135), np.float32(0.07005159), np.float32(0.07406459), np.float32(0.06830923), np.float32(0.06161707), np.float32(0.05971514), np.float32(0.060529444), np.float32(0.061709873), np.float32(0.05938105), np.float32(0.05991245), np.float32(0.066627555), np.float32(0.06662499), np.float32(0.061008725), np.float32(0.05177077), np.float32(0.04614796), np.float32(0.03889582), np.float32(0.032333754), np.float32(0.031667825), np.float32(0.030124974), np.float32(0.027180225), np.float32(0.026727082), np.float32(0.025933899), np.float32(0.021946719), np.float32(0.019734832), np.float32(0.019328833), np.float32(0.017319229), np.float32(0.015709458), np.float32(0.016507572), np.float32(0.018293131), np.float32(0.019132469), np.float32(0.019382196), np.float32(0.023756672), np.float32(0.026451085), np.float32(0.026949048), np.float32(0.024541615), np.float32(0.021945806), np.float32(0.021433666), np.float32(0.021369452), np.float32(0.023257665), np.float32(0.029629607), np.float32(0.030365366), np.float32(0.03260274), np.float32(0.034437325), np.float32(0.03040521), np.float32(0.030136978), np.float32(0.03298093), np.float32(0.033100054), np.float32(0.03458687), np.float32(0.03587272), np.float32(0.04052949), np.float32(0.04280596), np.float32(0.049948987), np.float32(0.06011719), np.float32(0.06795706), np.float32(0.07775263), np.float32(0.0776321), np.float32(0.07942405), np.float32(0.085607044), np.float32(0.086039), np.float32(0.08286398), np.float32(0.07895792), np.float32(0.07447084), np.float32(0.06375708), np.float32(0.056855872), np.float32(0.06285688), np.float32(0.061426967), np.float32(0.05564563), np.float32(0.058836374), np.float32(0.06492913), np.float32(0.06974527), np.float32(0.07267974), np.float32(0.0826583), np.float32(0.09141328), np.float32(0.091589145), np.float32(0.08826793), np.float32(0.07210405), np.float32(0.061477024), np.float32(0.06374013), np.float32(0.063084066), np.float32(0.06518305), np.float32(0.07086587), np.float32(0.07751941), np.float32(0.09037117), np.float32(0.09688054), np.float32(0.10313945), np.float32(0.10835817), np.float32(0.11854848), np.float32(0.12908697), np.float32(0.1341584), np.float32(0.13645436), np.float32(0.14538029), np.float32(0.15085426), np.float32(0.15023324), np.float32(0.14651486), np.float32(0.1431946), np.float32(0.12885766), np.float32(0.123661466), np.float32(0.13022502), np.float32(0.11634187), np.float32(0.118737854), np.float32(0.11654216), np.float32(0.11602164), np.float32(0.11454587), np.float32(0.07491996), np.float32(0.06843762), np.float32(0.06264401), np.float32(0.054339558), np.float32(0.043207753), np.float32(0.04304344), np.float32(0.03799054), np.float32(0.03013148), np.float32(0.031602133), np.float32(0.02784485), np.float32(0.019325579), np.float32(0.014909087), np.float32(0.014156879), np.float32(0.0153444335), np.float32(0.019424021), np.float32(0.021530049), np.float32(0.026844742), np.float32(0.028581131), np.float32(0.031095622), np.float32(0.036401212), np.float32(0.045434), np.float32(0.058905315), np.float32(0.05041479), np.float32(0.05536483), np.float32(0.05180767), np.float32(0.053575423), np.float32(0.059320584), np.float32(0.06727688), np.float32(0.068304315), np.float32(0.07437442), np.float32(0.076442994), np.float32(0.083381526), np.float32(0.09120413), np.float32(0.09767793), np.float32(0.11134801), np.float32(0.122292355), np.float32(0.11969231), np.float32(0.109484024), np.float32(0.1054308), np.float32(0.1036509), np.float32(0.09359405), np.float32(0.08375358), np.float32(0.08431675), np.float32(0.08634196), np.float32(0.09092952), np.float32(0.09580437), np.float32(0.08637338), np.float32(0.074541725), np.float32(0.082764484), np.float32(0.07970744), np.float32(0.060804885), np.float32(0.058197565), np.float32(0.05019482), np.float32(0.048751604), np.float32(0.05083267), np.float32(0.054063268), np.float32(0.04803856), np.float32(0.053766884), np.float32(0.050522428), np.float32(0.05211898), np.float32(0.044718407), np.float32(0.045103505), np.float32(0.039817903), np.float32(0.04173589), np.float32(0.04306374), np.float32(0.04575493), np.float32(0.04887729), np.float32(0.049445156), np.float32(0.047570553), np.float32(0.051133797), np.float32(0.057960786), np.float32(0.04743979), np.float32(0.054951947), np.float32(0.06152845), np.float32(0.061674178), np.float32(0.07073059), np.float32(0.07921949), np.float32(0.0751308), np.float32(0.06777623), np.float32(0.07994608), np.float32(0.08039992), np.float32(0.07052549), np.float32(0.0830341), np.float32(0.081601016), np.float32(0.087215036), np.float32(0.09629557), np.float32(0.101722285), np.float32(0.10665408), np.float32(0.10739765), np.float32(0.10658277), np.float32(0.09997946), np.float32(0.08264366), np.float32(0.07109566), np.float32(0.073771104), np.float32(0.06775602), np.float32(0.07131464), np.float32(0.06526665), np.float32(0.05803158), np.float32(0.05491358), np.float32(0.04930287), np.float32(0.04316878), np.float32(0.046779435), np.float32(0.042169314), np.float32(0.038883913), np.float32(0.035299852), np.float32(0.034161188), np.float32(0.032273196), np.float32(0.031377386), np.float32(0.03415937), np.float32(0.033399977), np.float32(0.03295821), np.float32(0.035141733), np.float32(0.040374268), np.float32(0.046703864), np.float32(0.04916039), np.float32(0.047184166), np.float32(0.056475166), np.float32(0.06300959), np.float32(0.062134568), np.float32(0.069086075), np.float32(0.08555046), np.float32(0.102794945), np.float32(0.11611342), np.float32(0.15062815), np.float32(0.17885748), np.float32(0.20265724), np.float32(0.2030332), np.float32(0.2382778), np.float32(0.284244), np.float32(0.3379943), np.float32(0.38605967), np.float32(0.3890663), np.float32(0.40582743), np.float32(0.43157732), np.float32(0.459918), np.float32(0.48255172), np.float32(0.44911996), np.float32(0.4904318), np.float32(0.5219572), np.float32(0.441622), np.float32(0.47891006), np.float32(0.4581948), np.float32(0.46830454), np.float32(0.46523264), np.float32(0.46438763), np.float32(0.49518698), np.float32(0.4749491), np.float32(0.45621517), np.float32(0.42948696), np.float32(0.41917863), np.float32(0.39240935), np.float32(0.37949932), np.float32(0.31761134), np.float32(0.27983838), np.float32(0.27775863), np.float32(0.2749946), np.float32(0.2721902), np.float32(0.28210533), np.float32(0.2871486), np.float32(0.3024122), np.float32(0.31017637), np.float32(0.36617196), np.float32(0.37915072), np.float32(0.3909559), np.float32(0.4029361), np.float32(0.43302113), np.float32(0.47759628), np.float32(0.49198672), np.float32(0.5142383), np.float32(0.5346395), np.float32(0.5849073), np.float32(0.58023894), np.float32(0.610469), np.float32(0.65541005), np.float32(0.6868699), np.float32(0.72531855), np.float32(0.7068125), np.float32(0.7528705), np.float32(0.7826963), np.float32(0.79535145), np.float32(0.79787946), np.float32(0.8576146), np.float32(0.8611738), np.float32(0.88382345), np.float32(0.90795606), np.float32(0.93842465), np.float32(0.94628495), np.float32(0.9610634), np.float32(0.9626969), np.float32(0.96321535), np.float32(0.9642334), np.float32(0.963408), np.float32(0.9615834), np.float32(0.95678484), np.float32(0.9443287), np.float32(0.93738747), np.float32(0.9202491), np.float32(0.8897222), np.float32(0.88499403), np.float32(0.8511056), np.float32(0.80859697), np.float32(0.7363809), np.float32(0.54073995), np.float32(0.39124137), np.float32(0.36179549), np.float32(0.2882895), np.float32(0.21239297), np.float32(0.21678777), np.float32(0.18841256), np.float32(0.24325258), np.float32(0.23310332), np.float32(0.23104657), np.float32(0.21358423), np.float32(0.15260094), np.float32(0.12019854), np.float32(0.1252033), np.float32(0.12288695), np.float32(0.1397223), np.float32(0.16188061), np.float32(0.14001906), np.float32(0.13229413), np.float32(0.111905605), np.float32(0.1094193), np.float32(0.0936194), np.float32(0.12171721), np.float32(0.1266137), np.float32(0.109272584), np.float32(0.13253704), np.float32(0.120436795), np.float32(0.123360574), np.float32(0.12743147), np.float32(0.10735675), np.float32(0.11799071), np.float32(0.11353891), np.float32(0.11499024), np.float32(0.11037564), np.float32(0.11810236), np.float32(0.15026315), np.float32(0.1941777), np.float32(0.21652889), np.float32(0.21988617), np.float32(0.20343989), np.float32(0.20906885), np.float32(0.20783745), np.float32(0.22498746), np.float32(0.27046657), np.float32(0.31394032), np.float32(0.41641805), np.float32(0.39616236), np.float32(0.3103393), np.float32(0.25322172), np.float32(0.23968042), np.float32(0.3062884), np.float32(0.3146817), np.float32(0.29153693), np.float32(0.30150253), np.float32(0.28630027), np.float32(0.2874538), np.float32(0.31546983), np.float32(0.28390828), np.float32(0.33643973), np.float32(0.29472694), np.float32(0.28585637), np.float32(0.2775987), np.float32(0.25254187), np.float32(0.2098049), np.float32(0.16741757), np.float32(0.12721214), np.float32(0.094166085), np.float32(0.07455913), np.float32(0.07193426), np.float32(0.06111208), np.float32(0.058140956), np.float32(0.05853158), np.float32(0.06148057), np.float32(0.068239525), np.float32(0.07031454), np.float32(0.07631538), np.float32(0.07957163), np.float32(0.07707671), np.float32(0.07831125), np.float32(0.07675131), np.float32(0.07588884), np.float32(0.06633627), np.float32(0.06106321), np.float32(0.055341616), np.float32(0.054881837), np.float32(0.0518968), np.float32(0.054157168), np.float32(0.06243022), np.float32(0.06429476), np.float32(0.0704472), np.float32(0.06874199), np.float32(0.071984306), np.float32(0.066081144), np.float32(0.07337543), np.float32(0.08442529), np.float32(0.081959315), np.float32(0.08446439), np.float32(0.08198257), np.float32(0.08221022), np.float32(0.0860569), np.float32(0.08613984), np.float32(0.090561695), np.float32(0.1012904), np.float32(0.10786859), np.float32(0.122750856), np.float32(0.1493421), np.float32(0.15209022), np.float32(0.15500788), np.float32(0.15629607), np.float32(0.15425597), np.float32(0.15645064), np.float32(0.16029902), np.float32(0.15646933), np.float32(0.16476823), np.float32(0.19023566), np.float32(0.1997037), np.float32(0.231108), np.float32(0.19088541), np.float32(0.16917929), np.float32(0.17695484), np.float32(0.17846674), np.float32(0.17586473), np.float32(0.15053812), np.float32(0.14526616), np.float32(0.15629414), np.float32(0.16042286), np.float32(0.16002437), np.float32(0.16612066), np.float32(0.15816985), np.float32(0.1308801), np.float32(0.12931922), np.float32(0.11345546), np.float32(0.09862781), np.float32(0.09019986), np.float32(0.07083137), np.float32(0.06595623), np.float32(0.05817431), np.float32(0.05382968), np.float32(0.057076722), np.float32(0.062291153), np.float32(0.059269913), np.float32(0.06427768), np.float32(0.07586214), np.float32(0.08040618), np.float32(0.08331701), np.float32(0.095408686), np.float32(0.11295579), np.float32(0.113065936), np.float32(0.127084), np.float32(0.13470905), np.float32(0.13507028), np.float32(0.12825827), np.float32(0.116078384), np.float32(0.12686972), np.float32(0.11564097), np.float32(0.118620604), np.float32(0.12049423), np.float32(0.11742425), np.float32(0.115527004), np.float32(0.103116184), np.float32(0.114016734), np.float32(0.12197961), np.float32(0.114549436), np.float32(0.10742335), np.float32(0.10499295), np.float32(0.08717648), np.float32(0.06583866), np.float32(0.05287014), np.float32(0.04928896), np.float32(0.05030346), np.float32(0.04733316), np.float32(0.04920777), np.float32(0.045752406), np.float32(0.047522582), np.float32(0.04812186), np.float32(0.04754933), np.float32(0.05309902), np.float32(0.05869258), np.float32(0.065586306), np.float32(0.06579281), np.float32(0.068341576), np.float32(0.07072164), np.float32(0.06790649), np.float32(0.06967942), np.float32(0.06432872), np.float32(0.061474618), np.float32(0.06459374), np.float32(0.07900709), np.float32(0.08046005), np.float32(0.08390889), np.float32(0.08869663), np.float32(0.09676323), np.float32(0.09471686), np.float32(0.08712999), np.float32(0.08391159), np.float32(0.076463796), np.float32(0.07588941), np.float32(0.07151644), np.float32(0.06581819), np.float32(0.06535936), np.float32(0.06360227), np.float32(0.059329215), np.float32(0.053727258), np.float32(0.057377037), np.float32(0.05762824), np.float32(0.061194923), np.float32(0.06371719), np.float32(0.067647025), np.float32(0.077697866), np.float32(0.09057555), np.float32(0.09212357), np.float32(0.08356693), np.float32(0.0958969), np.float32(0.09818557), np.float32(0.08334595), np.float32(0.0725015), np.float32(0.079565674), np.float32(0.07680305), np.float32(0.072372094), np.float32(0.09213083), np.float32(0.08807816), np.float32(0.09442309), np.float32(0.09774818), np.float32(0.10233962), np.float32(0.103484645), np.float32(0.116599366), np.float32(0.12874347), np.float32(0.12716019), np.float32(0.12489069), np.float32(0.12123855), np.float32(0.119591266), np.float32(0.1146534), np.float32(0.106243275), np.float32(0.10667065), np.float32(0.0988198), np.float32(0.101706885), np.float32(0.108309574), np.float32(0.08607562), np.float32(0.08802892), np.float32(0.096739955), np.float32(0.096132435), np.float32(0.08882085), np.float32(0.10085603), np.float32(0.10592816), np.float32(0.10394215), np.float32(0.100567), np.float32(0.12053008), np.float32(0.12998077), np.float32(0.124200866), np.float32(0.13485138), np.float32(0.14709646), np.float32(0.13523927), np.float32(0.13059874), np.float32(0.14211734), np.float32(0.14501578), np.float32(0.14168146), np.float32(0.14201126), np.float32(0.1513711), np.float32(0.15046892), np.float32(0.15002207), np.float32(0.16212958), np.float32(0.17508066), np.float32(0.19643444), np.float32(0.20037302), np.float32(0.19592838), np.float32(0.19379216), np.float32(0.19348438), np.float32(0.19872908), np.float32(0.20875086), np.float32(0.19304426), np.float32(0.19324869), np.float32(0.20059745), np.float32(0.19790617), np.float32(0.19349168), np.float32(0.18510015), np.float32(0.20522396), np.float32(0.2016564), np.float32(0.20789532), np.float32(0.20644405), np.float32(0.22446814), np.float32(0.22562307), np.float32(0.20947514), np.float32(0.20546766), np.float32(0.19641374), np.float32(0.19417167), np.float32(0.18679419), np.float32(0.19172499), np.float32(0.15367731), np.float32(0.13615577), np.float32(0.15027921), np.float32(0.14660431), np.float32(0.14595163), np.float32(0.14749804), np.float32(0.13343601), np.float32(0.13684754), np.float32(0.117394805), np.float32(0.11893528), np.float32(0.12713327), np.float32(0.10964713), np.float32(0.118291065), np.float32(0.16634464), np.float32(0.16741106), np.float32(0.14734125), np.float32(0.16694455), np.float32(0.16576673), np.float32(0.15401301), np.float32(0.14334537), np.float32(0.1631041), np.float32(0.17802547), np.float32(0.1594917), np.float32(0.16315565), np.float32(0.18406229), np.float32(0.19637424), np.float32(0.20319697), np.float32(0.20298043), np.float32(0.2378678), np.float32(0.20807198), np.float32(0.21002936), np.float32(0.18892299), np.float32(0.2025882), np.float32(0.19642925), np.float32(0.18600373), np.float32(0.20853624), np.float32(0.22312568), np.float32(0.21810287), np.float32(0.21599588), np.float32(0.24714601), np.float32(0.24374889), np.float32(0.25619268), np.float32(0.27641988), np.float32(0.29127845), np.float32(0.27949592), np.float32(0.28082377), np.float32(0.30405974), np.float32(0.30834123), np.float32(0.28885797)], 'GAALRRCAVTATARAGPRGLLHSAPTPGPAAAIQSVHCYSHGSHETDKEFDAVWVTYFNKPDIDAWELHKGMNNTLVSYDLVPEPKIIDVALWPCRRLNDFASAVRILEVV': [np.float32(0.85620785), np.float32(0.9086623), np.float32(0.90719736), np.float32(0.9386845), np.float32(0.9461539), np.float32(0.9482817), np.float32(0.9608029), np.float32(0.9561354), np.float32(0.96276003), np.float32(0.9635633), np.float32(0.94608605), np.float32(0.9511739), np.float32(0.95170385), np.float32(0.9566483), np.float32(0.94328743), np.float32(0.94152415), np.float32(0.9399982), np.float32(0.9174435), np.float32(0.8659484), np.float32(0.88145435), np.float32(0.86224973), np.float32(0.86748457), np.float32(0.82759184), np.float32(0.8320997), np.float32(0.82243115), np.float32(0.7884552), np.float32(0.6595133), np.float32(0.62297726), np.float32(0.5867209), np.float32(0.5994499), np.float32(0.55110216), np.float32(0.5919445), np.float32(0.5516642), np.float32(0.5292752), np.float32(0.5041662), np.float32(0.5451831), np.float32(0.5819844), np.float32(0.6219639), np.float32(0.57000214), np.float32(0.57616764), np.float32(0.56415266), np.float32(0.5024154), np.float32(0.5047832), np.float32(0.47311825), np.float32(0.4117686), np.float32(0.32742253), np.float32(0.31404296), np.float32(0.34692594), np.float32(0.3490587), np.float32(0.3466294), np.float32(0.36512288), np.float32(0.35524634), np.float32(0.36569798), np.float32(0.3535281), np.float32(0.36003903), np.float32(0.34558013), np.float32(0.3278943), np.float32(0.28046644), np.float32(0.28299034), np.float32(0.26700258), np.float32(0.246834), np.float32(0.2359783), np.float32(0.23507373), np.float32(0.22320414), np.float32(0.2150919), np.float32(0.21458106), np.float32(0.23069482), np.float32(0.23601273), np.float32(0.23784699), np.float32(0.27162513), np.float32(0.31157944), np.float32(0.29491618), np.float32(0.31279173), np.float32(0.28641495), np.float32(0.2986832), np.float32(0.27302995), np.float32(0.244979), np.float32(0.2723015), np.float32(0.2654373), np.float32(0.22126366), np.float32(0.23670028), np.float32(0.26117292), np.float32(0.26594114), np.float32(0.23285076), np.float32(0.31071094), np.float32(0.29285032), np.float32(0.24126002), np.float32(0.21458468), np.float32(0.17406814), np.float32(0.15100372), np.float32(0.1446282), np.float32(0.12398179), np.float32(0.09952968), np.float32(0.09454885), np.float32(0.084802695), np.float32(0.07457274), np.float32(0.0719069), np.float32(0.06704498), np.float32(0.05682674), np.float32(0.060736954), np.float32(0.054264914), np.float32(0.052143034), np.float32(0.05951844), np.float32(0.07255027), np.float32(0.09563619), np.float32(0.11720052), np.float32(0.11709849), np.float32(0.1220983), np.float32(0.10078308), np.float32(0.081155725), np.float32(0.078371726)], 'MTAKMETTFYDDALNASFLQSESGAYGYSNPKILKQSMTLNLADPVGSLKPHLRAKNSDLLTSPDVGLLKLASPELERLIIQSSNGHITTTPTPTQFLCPKNVTDEQEGFAEGFVRALAELHSQNTLPSVTSAAQPVSGAGLVAPAVASVAGGGGGGGGGGGGFGASLHSEPPVYANLSNFNPGALSGGGGGGGAPSYGAAGLAFPAQPQQQQPPPPPPPPPHHLPQQIPVQHPRLQALKEEPQTVPEMPGETPPLSPIDMESQERIKAERKRMRNRIAASKCRKRKLERIARLEEKVKTLKAQNSELASTANMLREQVAQLKQKVMNHVNSGCQLMLTQQLQTF': [np.float32(0.9095691), np.float32(0.91524684), np.float32(0.89324), np.float32(0.91227514), np.float32(0.84601706), np.float32(0.8533441), np.float32(0.8662841), np.float32(0.8794004), np.float32(0.86421895), np.float32(0.8604609), np.float32(0.88756347), np.float32(0.87243986), np.float32(0.87735), np.float32(0.88874876), np.float32(0.8959227), np.float32(0.906662), np.float32(0.9178832), np.float32(0.9050446), np.float32(0.8630824), np.float32(0.903682), np.float32(0.85848105), np.float32(0.7852732), np.float32(0.75319386), np.float32(0.7445455), np.float32(0.8122225), np.float32(0.7067497), np.float32(0.71390605), np.float32(0.70771134), np.float32(0.6915372), np.float32(0.74247694), np.float32(0.7802851), np.float32(0.7464063), np.float32(0.7098224), np.float32(0.75063676), np.float32(0.67219657), np.float32(0.66135114), np.float32(0.6704062), np.float32(0.6781419), np.float32(0.67642087), np.float32(0.6756712), np.float32(0.68217385), np.float32(0.6524985), np.float32(0.63612324), np.float32(0.5853866), np.float32(0.59292144), np.float32(0.62562746), np.float32(0.6095295), np.float32(0.6271395), np.float32(0.62044024), np.float32(0.6350111), np.float32(0.6749167), np.float32(0.63795376), np.float32(0.694303), np.float32(0.6533898), np.float32(0.6477302), np.float32(0.63906735), np.float32(0.65354586), np.float32(0.66023904), np.float32(0.6166011), np.float32(0.61259), np.float32(0.55380714), np.float32(0.525801), np.float32(0.5642466), np.float32(0.4967101), np.float32(0.35444736), np.float32(0.29239252), np.float32(0.2881468), np.float32(0.27442932), np.float32(0.18231496), np.float32(0.105452895), np.float32(0.09095438), np.float32(0.0745942), np.float32(0.07676416), np.float32(0.086113475), np.float32(0.07734644), np.float32(0.08704633), np.float32(0.082941666), np.float32(0.09729933), np.float32(0.111359216), np.float32(0.12704894), np.float32(0.13192646), np.float32(0.14286403), np.float32(0.14529826), np.float32(0.14442402), np.float32(0.14403571), np.float32(0.14061393), np.float32(0.13570453), np.float32(0.113233104), np.float32(0.14015439), np.float32(0.14361417), np.float32(0.14508413), np.float32(0.1612827), np.float32(0.1708675), np.float32(0.17909816), np.float32(0.19204108), np.float32(0.20794715), np.float32(0.20447583), np.float32(0.20138311), np.float32(0.18981159), np.float32(0.16235177), np.float32(0.1696673), np.float32(0.16032271), np.float32(0.14011693), np.float32(0.11766591), np.float32(0.13047902), np.float32(0.12525544), np.float32(0.10708836), np.float32(0.10357307), np.float32(0.10595421), np.float32(0.10756061), np.float32(0.10835619), np.float32(0.12213346), np.float32(0.13599943), np.float32(0.14171822), np.float32(0.17192535), np.float32(0.21255995), np.float32(0.22776037), np.float32(0.39669907), np.float32(0.43864316), np.float32(0.47093263), np.float32(0.45163363), np.float32(0.50989246), np.float32(0.52847695), np.float32(0.631955), np.float32(0.7004415), np.float32(0.77132), np.float32(0.7945778), np.float32(0.8264956), np.float32(0.83973485), np.float32(0.8878922), np.float32(0.9220197), np.float32(0.93765724), np.float32(0.95254713), np.float32(0.9598647), np.float32(0.96626896), np.float32(0.97292805), np.float32(0.9751413), np.float32(0.9782638), np.float32(0.9802593), np.float32(0.98059916), np.float32(0.982544), np.float32(0.9838276), np.float32(0.98349977), np.float32(0.9841924), np.float32(0.9852565), np.float32(0.98645896), np.float32(0.986251), np.float32(0.9872521), np.float32(0.9874078), np.float32(0.98821557), np.float32(0.9880655), np.float32(0.9887212), np.float32(0.9893828), np.float32(0.9896513), np.float32(0.98963517), np.float32(0.9895894), np.float32(0.99009514), np.float32(0.9897447), np.float32(0.9893113), np.float32(0.9890554), np.float32(0.9889627), np.float32(0.9883875), np.float32(0.9880382), np.float32(0.98802686), np.float32(0.9881342), np.float32(0.98857135), np.float32(0.98876184), np.float32(0.98791134), np.float32(0.98798484), np.float32(0.9878498), np.float32(0.9871214), np.float32(0.98641276), np.float32(0.985171), np.float32(0.98473036), np.float32(0.9841801), np.float32(0.9845174), np.float32(0.983548), np.float32(0.9840866), np.float32(0.9843842), np.float32(0.9858548), np.float32(0.9861829), np.float32(0.9868231), np.float32(0.987394), np.float32(0.988182), np.float32(0.98837656), np.float32(0.9887621), np.float32(0.989416), np.float32(0.9895628), np.float32(0.98980486), np.float32(0.989967), np.float32(0.98991287), np.float32(0.9903718), np.float32(0.99048096), np.float32(0.99075353), np.float32(0.99081916), np.float32(0.9909266), np.float32(0.99089384), np.float32(0.9905662), np.float32(0.9902406), np.float32(0.9903616), np.float32(0.99017817), np.float32(0.9894076), np.float32(0.98909456), np.float32(0.9888644), np.float32(0.9885853), np.float32(0.98798823), np.float32(0.98750997), np.float32(0.98743963), np.float32(0.9871553), np.float32(0.98718864), np.float32(0.9864955), np.float32(0.98676795), np.float32(0.98667616), np.float32(0.98665386), np.float32(0.98622364), np.float32(0.9855861), np.float32(0.984855), np.float32(0.9843672), np.float32(0.9840984), np.float32(0.9836411), np.float32(0.9822625), np.float32(0.9821499), np.float32(0.98079336), np.float32(0.98113567), np.float32(0.98168695), np.float32(0.98205805), np.float32(0.98242986), np.float32(0.9814558), np.float32(0.98148763), np.float32(0.9817932), np.float32(0.98189396), np.float32(0.98201895), np.float32(0.98231965), np.float32(0.98296076), np.float32(0.9840009), np.float32(0.98362386), np.float32(0.98273325), np.float32(0.98183286), np.float32(0.9817661), np.float32(0.98121786), np.float32(0.98171425), np.float32(0.98152936), np.float32(0.98217034), np.float32(0.98074955), np.float32(0.98089623), np.float32(0.978913), np.float32(0.977227), np.float32(0.9749454), np.float32(0.9725625), np.float32(0.9698118), np.float32(0.9649698), np.float32(0.9583839), np.float32(0.95669043), np.float32(0.9535722), np.float32(0.95136523), np.float32(0.9488195), np.float32(0.94166636), np.float32(0.9287005), np.float32(0.91092944), np.float32(0.8894243), np.float32(0.8696529), np.float32(0.8509089), np.float32(0.8276416), np.float32(0.8114375), np.float32(0.7995766), np.float32(0.7810254), np.float32(0.76001513), np.float32(0.7429592), np.float32(0.7227182), np.float32(0.7133118), np.float32(0.7060791), np.float32(0.6933304), np.float32(0.69838166), np.float32(0.69202495), np.float32(0.68270195), np.float32(0.680649), np.float32(0.6698522), np.float32(0.665491), np.float32(0.66197485), np.float32(0.64817005), np.float32(0.6462819), np.float32(0.6463832), np.float32(0.6425033), np.float32(0.6446641), np.float32(0.64252436), np.float32(0.6428053), np.float32(0.6436379), np.float32(0.6438739), np.float32(0.6363764), np.float32(0.6325737), np.float32(0.6404232), np.float32(0.64442295), np.float32(0.6430511), np.float32(0.64448214), np.float32(0.6484413), np.float32(0.6563521), np.float32(0.6505911), np.float32(0.6485966), np.float32(0.6487718), np.float32(0.63478166), np.float32(0.6268428), np.float32(0.6258896), np.float32(0.61800975), np.float32(0.6007237), np.float32(0.60295975), np.float32(0.6053903), np.float32(0.59367085), np.float32(0.58772784), np.float32(0.5898683), np.float32(0.59156275), np.float32(0.59126204), np.float32(0.5919637), np.float32(0.5962984), np.float32(0.6065706), np.float32(0.60035455), np.float32(0.59687525), np.float32(0.59625375), np.float32(0.59387165), np.float32(0.5897111), np.float32(0.58501667), np.float32(0.59290767), np.float32(0.5957536), np.float32(0.5926765), np.float32(0.5992721), np.float32(0.6034916), np.float32(0.6013168), np.float32(0.6082821), np.float32(0.6079068), np.float32(0.60324305), np.float32(0.61072826), np.float32(0.62324435), np.float32(0.63678056), np.float32(0.6443511), np.float32(0.6421435), np.float32(0.6438671), np.float32(0.64245254), np.float32(0.6415975), np.float32(0.6420648), np.float32(0.62945914), np.float32(0.63129014), np.float32(0.63255394), np.float32(0.64196277), np.float32(0.6420225), np.float32(0.65087426), np.float32(0.6566962)], 'MATTSSKSSSSSSSKPSTSKTASSTSTPEPAPSSSIPDPKTDLSAYLLQLQSALQPLTRNAAAIPAHGDLAFHRSMDRKLAKRLDTESERVLASIAQLAGWVASDARAPKIPLAAKQAKGKVGVELDVADVTTTESFVSNLGELVDHLLESADTCLDEYTGKLAPRKVGASGDDAAAAGTGSRTQAMAAVQNGKALPKTGNLPSWVLNAPIPPPQKHFTTKPDNSASTQWQPRLTYGKPNAQVALGHVNPPRVGADGQPLPRGPRRGMYCAEGDPLDNPYYHEIVHASPPTHALTKPDATAKDTPPPPLNEKDPSLSTDACPFQWISTKAQLEQLRDHLDEPRVTEIAIDLEHHSYRTYQGIVCLMQLSTRWGDWIVDTLADEVREHAALLNTSFTHPEKVKVLHGANHDVLWLQRDLGLYLVNLFDTYHATNVLLFPSHGLNYLMARYCRFDADKRYQLADWRIRPLPKEMLYYARSDTHTLLYIYDNLRWELMEAGGVAAIRDVFERSKDVAMATYAKEEWDSDGESREGWRSVWRKWGGEAALGTEERKDVRDMKREERLVRVLHRWRDGVAREEDESPRYVLGASHLMMLATRAPTGREGVLACIPPNATGLKKRVDEIGALIAAEVQAWEQDQAAKKHTLSAALLKHSNDDDEDDVGQAITRDTPQPTHTPSPAISAISTVAAPHVDASIWSTTTDTRPSVRGAVRSLASSLFGRASTPTSAAVAKPQLSTTTSKLFGALSGPSTRASAQIDAVKAGFVDAVGALVGNSSSARVDAQDTVMQPAFAEPAHEPVAPSAVETRAPPAAVDSDDSDSDEFIVVSTGASKKSSAPKNRKKRKADTAAPAVPRPKREKFAAEFDFASAPDAFSSPKEAKDSGKKEGKKEVKKGGKKDGVDESVFRQPRDRARRKTGMGSTM': [np.float32(0.9482061), np.float32(0.95190656), np.float32(0.9539166), np.float32(0.96121645), np.float32(0.9647198), np.float32(0.9633303), np.float32(0.9649119), np.float32(0.9649043), np.float32(0.96698487), np.float32(0.96961), np.float32(0.97110254), np.float32(0.97318166), np.float32(0.9751338), np.float32(0.9759473), np.float32(0.9775738), np.float32(0.9790477), np.float32(0.9797162), np.float32(0.9805871), np.float32(0.981649), np.float32(0.9819889), np.float32(0.9822238), np.float32(0.9825494), np.float32(0.9817073), np.float32(0.98052055), np.float32(0.9789392), np.float32(0.97482115), np.float32(0.9715497), np.float32(0.96694314), np.float32(0.9592679), np.float32(0.95158195), np.float32(0.9380627), np.float32(0.9216869), np.float32(0.89967495), np.float32(0.8750135), np.float32(0.8504616), np.float32(0.8072731), np.float32(0.79444444), np.float32(0.7740777), np.float32(0.71284634), np.float32(0.6454064), np.float32(0.5595283), np.float32(0.45938283), np.float32(0.3833102), np.float32(0.338895), np.float32(0.2728198), np.float32(0.24066451), np.float32(0.22757134), np.float32(0.22820169), np.float32(0.21607155), np.float32(0.20734094), np.float32(0.18450205), np.float32(0.20150656), np.float32(0.1993653), np.float32(0.20598494), np.float32(0.20870581), np.float32(0.21958607), np.float32(0.2547438), np.float32(0.25723374), np.float32(0.27741945), np.float32(0.29274613), np.float32(0.2944394), np.float32(0.31413552), np.float32(0.36029473), np.float32(0.32743883), np.float32(0.30458257), np.float32(0.31851155), np.float32(0.36566636), np.float32(0.3788644), np.float32(0.36729565), np.float32(0.36746988), np.float32(0.3954524), np.float32(0.39481995), np.float32(0.36262763), np.float32(0.35259235), np.float32(0.36060593), np.float32(0.31886274), np.float32(0.29493573), np.float32(0.28396323), np.float32(0.3017955), np.float32(0.28403848), np.float32(0.30677179), np.float32(0.34192866), np.float32(0.3703905), np.float32(0.3623572), np.float32(0.35027248), np.float32(0.41406494), np.float32(0.3566544), np.float32(0.3512148), np.float32(0.366518), np.float32(0.35650122), np.float32(0.3190014), np.float32(0.30246866), np.float32(0.33156535), np.float32(0.35039368), np.float32(0.3215066), np.float32(0.34753558), np.float32(0.337496), np.float32(0.34430242), np.float32(0.39355218), np.float32(0.37153322), np.float32(0.41172296), np.float32(0.3884455), np.float32(0.41314518), np.float32(0.38889652), np.float32(0.46085647), np.float32(0.48525903), np.float32(0.5503713), np.float32(0.60142183), np.float32(0.5615087), np.float32(0.6399855), np.float32(0.63143176), np.float32(0.69309586), np.float32(0.73937255), np.float32(0.7615627), np.float32(0.7279049), np.float32(0.7528215), np.float32(0.7823541), np.float32(0.8088046), np.float32(0.814615), np.float32(0.77315384), np.float32(0.7668937), np.float32(0.72597754), np.float32(0.5985865), np.float32(0.61728644), np.float32(0.66750634), np.float32(0.61809325), np.float32(0.56356186), np.float32(0.5770621), np.float32(0.55746984), np.float32(0.50194144), np.float32(0.49768853), np.float32(0.468465), np.float32(0.39515936), np.float32(0.21974954), np.float32(0.23152837), np.float32(0.25114778), np.float32(0.19926463), np.float32(0.16377006), np.float32(0.16038921), np.float32(0.13565817), np.float32(0.12079012), np.float32(0.11207227), np.float32(0.11146628), np.float32(0.11590138), np.float32(0.11253769), np.float32(0.11404904), np.float32(0.14084417), np.float32(0.1334746), np.float32(0.13321516), np.float32(0.14708367), np.float32(0.1660681), np.float32(0.1690893), np.float32(0.17216519), np.float32(0.22713712), np.float32(0.28407505), np.float32(0.32686162), np.float32(0.41606402), np.float32(0.4816754), np.float32(0.5279754), np.float32(0.5749758), np.float32(0.6117972), np.float32(0.66797376), np.float32(0.7007812), np.float32(0.7442105), np.float32(0.8186957), np.float32(0.85518694), np.float32(0.8770188), np.float32(0.9036124), np.float32(0.9198377), np.float32(0.92126286), np.float32(0.9290767), np.float32(0.9428936), np.float32(0.9496799), np.float32(0.9558818), np.float32(0.95856804), np.float32(0.96175796), np.float32(0.964461), np.float32(0.9654178), np.float32(0.9685429), np.float32(0.9683196), np.float32(0.96663284), np.float32(0.96762675), np.float32(0.96891385), np.float32(0.97175825), np.float32(0.97389525), np.float32(0.9731035), np.float32(0.9730257), np.float32(0.97350466), np.float32(0.9741557), np.float32(0.97608364), np.float32(0.97565836), np.float32(0.9756766), np.float32(0.97342503), np.float32(0.97426784), np.float32(0.97471106), np.float32(0.97470367), np.float32(0.97459304), np.float32(0.97192454), np.float32(0.97108227), np.float32(0.9722301), np.float32(0.9718612), np.float32(0.97098035), np.float32(0.97412145), np.float32(0.97369325), np.float32(0.97364366), np.float32(0.97086406), np.float32(0.9679666), np.float32(0.96762305), np.float32(0.9696249), np.float32(0.97129726), np.float32(0.97057366), np.float32(0.9710113), np.float32(0.97443527), np.float32(0.9739808), np.float32(0.9754885), np.float32(0.97645515), np.float32(0.9761711), np.float32(0.97459847), np.float32(0.9753221), np.float32(0.9767809), np.float32(0.9763849), np.float32(0.9772593), np.float32(0.97719336), np.float32(0.9768767), np.float32(0.97770894), np.float32(0.9778601), np.float32(0.97821015), np.float32(0.97777414), np.float32(0.97768164), np.float32(0.9768579), np.float32(0.97617334), np.float32(0.9766322), np.float32(0.9768106), np.float32(0.97682595), np.float32(0.9768148), np.float32(0.97610563), np.float32(0.9758766), np.float32(0.97650254), np.float32(0.9767892), np.float32(0.9784967), np.float32(0.9786306), np.float32(0.9789779), np.float32(0.97858185), np.float32(0.9799539), np.float32(0.981024), np.float32(0.9804464), np.float32(0.98073786), np.float32(0.98055536), np.float32(0.98045796), np.float32(0.9807633), np.float32(0.98153585), np.float32(0.9805689), np.float32(0.9794845), np.float32(0.9781933), np.float32(0.97840893), np.float32(0.97691774), np.float32(0.97709537), np.float32(0.9752134), np.float32(0.97507715), np.float32(0.9732693), np.float32(0.9708409), np.float32(0.967765), np.float32(0.96443784), np.float32(0.96492344), np.float32(0.96119905), np.float32(0.95805925), np.float32(0.95086384), np.float32(0.94474), np.float32(0.9436046), np.float32(0.9409888), np.float32(0.9370002), np.float32(0.94027376), np.float32(0.9384522), np.float32(0.9396812), np.float32(0.94062346), np.float32(0.9451632), np.float32(0.9467817), np.float32(0.949506), np.float32(0.9549951), np.float32(0.96017784), np.float32(0.96046996), np.float32(0.96022946), np.float32(0.9616099), np.float32(0.9656223), np.float32(0.95397097), np.float32(0.94700885), np.float32(0.942552), np.float32(0.9335249), np.float32(0.9419621), np.float32(0.9479748), np.float32(0.9534794), np.float32(0.9575294), np.float32(0.95837045), np.float32(0.96455437), np.float32(0.9653144), np.float32(0.96909416), np.float32(0.970089), np.float32(0.9723936), np.float32(0.9717709), np.float32(0.97371733), np.float32(0.97324175), np.float32(0.97223514), np.float32(0.97164345), np.float32(0.9704021), np.float32(0.9670141), np.float32(0.9613079), np.float32(0.9587763), np.float32(0.95866925), np.float32(0.94810355), np.float32(0.93633485), np.float32(0.9238036), np.float32(0.8940951), np.float32(0.8595633), np.float32(0.80949235), np.float32(0.781476), np.float32(0.7569269), np.float32(0.73545206), np.float32(0.70338607), np.float32(0.68220484), np.float32(0.61870384), np.float32(0.5176688), np.float32(0.4403293), np.float32(0.42349398), np.float32(0.332012), np.float32(0.2852519), np.float32(0.27441204), np.float32(0.24384417), np.float32(0.22125058), np.float32(0.2386168), np.float32(0.23498434), np.float32(0.21089594), np.float32(0.17944881), np.float32(0.15731889), np.float32(0.15940319), np.float32(0.15888226), np.float32(0.15956593), np.float32(0.15378879), np.float32(0.14473382), np.float32(0.14066379), np.float32(0.13223892), np.float32(0.12814236), np.float32(0.11990823), np.float32(0.11081469), np.float32(0.11071989), np.float32(0.1086646), np.float32(0.10140025), np.float32(0.09651236), np.float32(0.099579744), np.float32(0.09374916), np.float32(0.07125761), np.float32(0.06312329), np.float32(0.05919519), np.float32(0.04877621), np.float32(0.039321378), np.float32(0.032196216), np.float32(0.028729955), np.float32(0.027228063), np.float32(0.026451392), np.float32(0.02538191), np.float32(0.029173773), np.float32(0.030116547), np.float32(0.030826773), np.float32(0.032165196), np.float32(0.034760933), np.float32(0.030554086), np.float32(0.027778013), np.float32(0.029508393), np.float32(0.030118356), np.float32(0.029410934), np.float32(0.027528076), np.float32(0.03159653), np.float32(0.03400604), np.float32(0.03136518), np.float32(0.033444546), np.float32(0.039320398), np.float32(0.03943523), np.float32(0.03959726), np.float32(0.045160238), np.float32(0.050714556), np.float32(0.04750835), np.float32(0.05273256), np.float32(0.06054881), np.float32(0.060352422), np.float32(0.05546683), np.float32(0.061495412), np.float32(0.06796166), np.float32(0.06630765), np.float32(0.07767202), np.float32(0.08919853), np.float32(0.089762025), np.float32(0.097354315), np.float32(0.10301092), np.float32(0.10913797), np.float32(0.12759964), np.float32(0.11480998), np.float32(0.120705314), np.float32(0.13581888), np.float32(0.12403369), np.float32(0.10117443), np.float32(0.09329661), np.float32(0.09189753), np.float32(0.081401624), np.float32(0.069651775), np.float32(0.06791934), np.float32(0.069684595), np.float32(0.06676286), np.float32(0.063165635), np.float32(0.056433793), np.float32(0.05192659), np.float32(0.043095175), np.float32(0.03482797), np.float32(0.028813483), np.float32(0.025392398), np.float32(0.026365567), np.float32(0.023072416), np.float32(0.024989903), np.float32(0.027956856), np.float32(0.02501086), np.float32(0.025307793), np.float32(0.025110424), np.float32(0.0227928), np.float32(0.022718366), np.float32(0.021831788), np.float32(0.023611624), np.float32(0.024152912), np.float32(0.023404958), np.float32(0.026292404), np.float32(0.027166761), np.float32(0.02730108), np.float32(0.026898403), np.float32(0.025589034), np.float32(0.026696004), np.float32(0.026825877), np.float32(0.026885375), np.float32(0.025889307), np.float32(0.025317771), np.float32(0.023774527), np.float32(0.025606751), np.float32(0.02454775), np.float32(0.025805738), np.float32(0.025339913), np.float32(0.025426434), np.float32(0.0288886), np.float32(0.031753484), np.float32(0.03574368), np.float32(0.037097245), np.float32(0.04061065), np.float32(0.04421495), np.float32(0.044732373), np.float32(0.047952533), np.float32(0.051357623), np.float32(0.05081526), np.float32(0.046233308), np.float32(0.044004805), np.float32(0.051975198), np.float32(0.05707328), np.float32(0.056002844), np.float32(0.06216495), np.float32(0.07664739), np.float32(0.08185252), np.float32(0.07766586), np.float32(0.07656756), np.float32(0.07801073), np.float32(0.06861333), np.float32(0.06351127), np.float32(0.062909104), np.float32(0.05888289), np.float32(0.054990135), np.float32(0.050024074), np.float32(0.049008768), np.float32(0.047560647), np.float32(0.03887174), np.float32(0.038643636), np.float32(0.041204765), np.float32(0.035430036), np.float32(0.03436289), np.float32(0.03251621), np.float32(0.03410685), np.float32(0.030080443), np.float32(0.026548062), np.float32(0.026997086), np.float32(0.026389606), np.float32(0.021124182), np.float32(0.020060364), np.float32(0.022391148), np.float32(0.026296653), np.float32(0.027190425), np.float32(0.029347902), np.float32(0.030844372), np.float32(0.032787055), np.float32(0.031988595), np.float32(0.028781155), np.float32(0.030581046), np.float32(0.030989185), np.float32(0.030338908), np.float32(0.03337687), np.float32(0.040616963), np.float32(0.044887546), np.float32(0.0494732), np.float32(0.0625497), np.float32(0.062308986), np.float32(0.0621188), np.float32(0.065829754), np.float32(0.06530938), np.float32(0.06709036), np.float32(0.06748371), np.float32(0.06801101), np.float32(0.068744235), np.float32(0.06639258), np.float32(0.06651), np.float32(0.06646862), np.float32(0.0682057), np.float32(0.075822115), np.float32(0.082108155), np.float32(0.08913944), np.float32(0.1067566), np.float32(0.11673972), np.float32(0.12378584), np.float32(0.1370188), np.float32(0.15664405), np.float32(0.14826733), np.float32(0.13176534), np.float32(0.14103104), np.float32(0.13342404), np.float32(0.13806574), np.float32(0.12766224), np.float32(0.1491175), np.float32(0.16547942), np.float32(0.16805142), np.float32(0.16138631), np.float32(0.18681931), np.float32(0.19645627), np.float32(0.16615589), np.float32(0.15147454), np.float32(0.14600815), np.float32(0.1540342), np.float32(0.16219619), np.float32(0.18786842), np.float32(0.2206642), np.float32(0.23222248), np.float32(0.23121223), np.float32(0.22977346), np.float32(0.22024982), np.float32(0.2632063), np.float32(0.22332412), np.float32(0.24130419), np.float32(0.2813382), np.float32(0.24296118), np.float32(0.24240689), np.float32(0.27125734), np.float32(0.28183442), np.float32(0.24473941), np.float32(0.26803505), np.float32(0.30916476), np.float32(0.23889743), np.float32(0.16543986), np.float32(0.16643137), np.float32(0.16674814), np.float32(0.15238734), np.float32(0.14812408), np.float32(0.13772772), np.float32(0.112822436), np.float32(0.096708246), np.float32(0.0963671), np.float32(0.09601307), np.float32(0.10055488), np.float32(0.10577553), np.float32(0.102005824), np.float32(0.115162276), np.float32(0.12512133), np.float32(0.122786604), np.float32(0.13300608), np.float32(0.12910944), np.float32(0.11520334), np.float32(0.11666526), np.float32(0.11947659), np.float32(0.11402661), np.float32(0.11257635), np.float32(0.12869534), np.float32(0.13661093), np.float32(0.13368939), np.float32(0.11838404), np.float32(0.12570558), np.float32(0.11726862), np.float32(0.10467749), np.float32(0.12155209), np.float32(0.11135735), np.float32(0.13053502), np.float32(0.13984919), np.float32(0.13968201), np.float32(0.14196154), np.float32(0.13066615), np.float32(0.11173301), np.float32(0.1081583), np.float32(0.09628954), np.float32(0.09025844), np.float32(0.09791103), np.float32(0.09737845), np.float32(0.103492126), np.float32(0.12567572), np.float32(0.13952434), np.float32(0.1498262), np.float32(0.16882135), np.float32(0.19801791), np.float32(0.1869997), np.float32(0.19857295), np.float32(0.22236799), np.float32(0.21167134), np.float32(0.17864083), np.float32(0.17042163), np.float32(0.17725693), np.float32(0.15604492), np.float32(0.14437962), np.float32(0.14234927), np.float32(0.1212702), np.float32(0.10195628), np.float32(0.10545681), np.float32(0.11263682), np.float32(0.123589955), np.float32(0.113683976), np.float32(0.10947547), np.float32(0.11516106), np.float32(0.11747521), np.float32(0.1173209), np.float32(0.11843777), np.float32(0.12363583), np.float32(0.12474016), np.float32(0.1362653), np.float32(0.14420258), np.float32(0.14649685), np.float32(0.14963669), np.float32(0.1602399), np.float32(0.18117568), np.float32(0.19782078), np.float32(0.19013424), np.float32(0.23138537), np.float32(0.28948584), np.float32(0.3031813), np.float32(0.3377623), np.float32(0.4067614), np.float32(0.4625494), np.float32(0.47279805), np.float32(0.56421304), np.float32(0.6494307), np.float32(0.6844038), np.float32(0.70465183), np.float32(0.7359277), np.float32(0.75086546), np.float32(0.7804059), np.float32(0.8394652), np.float32(0.85653514), np.float32(0.8802848), np.float32(0.90068144), np.float32(0.90959847), np.float32(0.92166007), np.float32(0.92683446), np.float32(0.932046), np.float32(0.94356894), np.float32(0.9519975), np.float32(0.96154314), np.float32(0.96473235), np.float32(0.96697414), np.float32(0.96925575), np.float32(0.9704891), np.float32(0.9720191), np.float32(0.9738427), np.float32(0.97402364), np.float32(0.97494316), np.float32(0.97553784), np.float32(0.97569317), np.float32(0.9746371), np.float32(0.97391915), np.float32(0.97200835), np.float32(0.9714224), np.float32(0.9712622), np.float32(0.97004056), np.float32(0.9702065), np.float32(0.9680149), np.float32(0.9710626), np.float32(0.96996313), np.float32(0.96899927), np.float32(0.9678785), np.float32(0.96529317), np.float32(0.9637126), np.float32(0.9614379), np.float32(0.9569016), np.float32(0.9540767), np.float32(0.9523247), np.float32(0.954623), np.float32(0.956166), np.float32(0.95390683), np.float32(0.95428026), np.float32(0.9526592), np.float32(0.9544419), np.float32(0.9540138), np.float32(0.9491946), np.float32(0.9507845), np.float32(0.9446619), np.float32(0.9260428), np.float32(0.92258584), np.float32(0.91205305), np.float32(0.9195215), np.float32(0.9106259), np.float32(0.9083825), np.float32(0.9064839), np.float32(0.9203466), np.float32(0.9286895), np.float32(0.930694), np.float32(0.9456775), np.float32(0.9549343), np.float32(0.95593494), np.float32(0.95177233), np.float32(0.9531987), np.float32(0.95228046), np.float32(0.952705), np.float32(0.95111126), np.float32(0.9558685), np.float32(0.9593868), np.float32(0.96006805), np.float32(0.9656804), np.float32(0.9684683), np.float32(0.9680169), np.float32(0.9672281), np.float32(0.9651349), np.float32(0.96694225), np.float32(0.9663721), np.float32(0.9685697), np.float32(0.9674213), np.float32(0.9697753), np.float32(0.97030604), np.float32(0.9687491), np.float32(0.9661757), np.float32(0.9620085), np.float32(0.9616358), np.float32(0.9632167), np.float32(0.9621638), np.float32(0.9638386), np.float32(0.964803), np.float32(0.96220005), np.float32(0.96579593), np.float32(0.96490353), np.float32(0.9638296), np.float32(0.96307), np.float32(0.96284944), np.float32(0.9645511), np.float32(0.96006846), np.float32(0.95151126), np.float32(0.9500342), np.float32(0.9505216), np.float32(0.94263256), np.float32(0.93282324), np.float32(0.92977285), np.float32(0.92506605), np.float32(0.90860665), np.float32(0.8807803), np.float32(0.8766753), np.float32(0.87472826), np.float32(0.8582589), np.float32(0.86452997), np.float32(0.85820156), np.float32(0.86083895), np.float32(0.88097), np.float32(0.87465745), np.float32(0.88857067), np.float32(0.89416146), np.float32(0.9070616), np.float32(0.9138819), np.float32(0.9173084), np.float32(0.9242415), np.float32(0.93513095), np.float32(0.9381178), np.float32(0.94546556), np.float32(0.9499949), np.float32(0.9583585), np.float32(0.963244), np.float32(0.96339315), np.float32(0.96528006), np.float32(0.9655984), np.float32(0.96724427), np.float32(0.96844536), np.float32(0.97094685), np.float32(0.97175694), np.float32(0.97147465), np.float32(0.97278196), np.float32(0.97445333), np.float32(0.973314), np.float32(0.9743852), np.float32(0.9744451), np.float32(0.9746542), np.float32(0.97510016), np.float32(0.97554976), np.float32(0.9766203), np.float32(0.97811997), np.float32(0.97864956), np.float32(0.9780935), np.float32(0.97864896), np.float32(0.97927344), np.float32(0.9795975), np.float32(0.980253), np.float32(0.98036677), np.float32(0.98136073), np.float32(0.9817145), np.float32(0.9805038), np.float32(0.98060536), np.float32(0.9803398), np.float32(0.979813), np.float32(0.97915226), np.float32(0.9777818), np.float32(0.97674197), np.float32(0.9766308), np.float32(0.9752647), np.float32(0.97415775), np.float32(0.97337204), np.float32(0.97333366), np.float32(0.9739802), np.float32(0.9739865), np.float32(0.9749073), np.float32(0.9750627), np.float32(0.9748658), np.float32(0.97541225), np.float32(0.97621083), np.float32(0.97611487), np.float32(0.97612756), np.float32(0.9764763), np.float32(0.97693855), np.float32(0.9778426), np.float32(0.9784711), np.float32(0.97837216), np.float32(0.97893), np.float32(0.9794861), np.float32(0.980071), np.float32(0.98080003), np.float32(0.9807993), np.float32(0.98028183), np.float32(0.9803098), np.float32(0.9816082), np.float32(0.9824906), np.float32(0.9832097), np.float32(0.9841383), np.float32(0.9845835), np.float32(0.98492473), np.float32(0.9845142), np.float32(0.9842807), np.float32(0.98351884), np.float32(0.98335785), np.float32(0.9831177), np.float32(0.9828797), np.float32(0.9831755), np.float32(0.9827063), np.float32(0.9821812), np.float32(0.98204446), np.float32(0.98159206), np.float32(0.98076445), np.float32(0.9813005), np.float32(0.9806784), np.float32(0.97854745), np.float32(0.9778006), np.float32(0.97647786), np.float32(0.97630364), np.float32(0.9758866), np.float32(0.9755493), np.float32(0.97472125), np.float32(0.97347087), np.float32(0.9733718), np.float32(0.9746636), np.float32(0.9735368), np.float32(0.97232413), np.float32(0.9729672), np.float32(0.97286564), np.float32(0.9730795), np.float32(0.9741762), np.float32(0.9742915), np.float32(0.97602355), np.float32(0.97661906), np.float32(0.974741), np.float32(0.9748632), np.float32(0.9765904), np.float32(0.9758011), np.float32(0.978234), np.float32(0.9791835), np.float32(0.98056924), np.float32(0.98154956), np.float32(0.98121727), np.float32(0.981564), np.float32(0.9816047), np.float32(0.9825837), np.float32(0.9827126), np.float32(0.9827002), np.float32(0.9822214), np.float32(0.98204374), np.float32(0.9809337), np.float32(0.979812), np.float32(0.9784913), np.float32(0.97692525), np.float32(0.97742313), np.float32(0.9773458), np.float32(0.97653574), np.float32(0.975997), np.float32(0.9770899), np.float32(0.9772215), np.float32(0.9789798), np.float32(0.97873574), np.float32(0.97843176), np.float32(0.97812), np.float32(0.9765132), np.float32(0.9761446), np.float32(0.9768321), np.float32(0.9745354), np.float32(0.9741545), np.float32(0.97354025), np.float32(0.9693996), np.float32(0.9695458), np.float32(0.965897), np.float32(0.96518356), np.float32(0.9642844), np.float32(0.96232253), np.float32(0.9609931), np.float32(0.96046805), np.float32(0.96797067), np.float32(0.9711582), np.float32(0.9691149)], 'MSNYLWRYYLENDVGKFQRLLAGSASSSYSRGASGSSATGLTTNSPALSKQHQPSSDGKPRPGSPPTNIVITKQSLKELDTFGRTILHLACSTSDSGGLPFVEALLTHPLTDPCIQDLESGWTALHRALYHGNISAARAILSNNLSTVKVKDHAGDSPFEVFEASVHGIEKLFLRKSKSVPRSDNIEGEDEILPGRQGREASHSDDEGGDEIFAFGSNKNLTLGFPDGDDRSYPERVPIQRSEKQLLQLVKDRFHNTDGDIKELLGSTTLFAPLRILDVQLSKLHTAVLTSDLSSNLYVCGFGRGGRLGFGDEQTQFTLRPLASPLFPKRRVIGVALGLDHTVVVFDEGDVWTWGSNTWGQLGYIIQRKTPQDEPIQTTPRQVFGPLKRERVIGCAASRIHTALVTDNSLFTFGKNDGQLGILDSLDTRTLASQTTPRKVAATFLTVSSKICDVAAIDKATAVLLNNEEVWILANFGYYKLKLPFQRGLYRSPVSQFSKHSGGHSLSKITGGGDTLCVLSVSGDIFTLDAGSFVRESAGKGPRTGKITTVRAWSLKKEHMAARDVDVGHDGSIILCTKNGSVWRRVERVKRKENRALGIEGSRYKFERVPGLTKIVVIRSNNFGAYAAIRRDPNVMKTGLLVDDHMLWKDLGPLLPFTGAFGNRKQPDDSKDKIQTRTPPRTPEGYVTAVKWFMSSSLKSELREYLSYPELSGSEDCDVLVSTSNCPEINIPAHKVFLAARSPVLRNLFVEGAQCASDVGEFTPSTTPEEKARLVFKDIKLQTLLILLYYVYADSLVDIWNQNNIHHSRMQHYRVIRSELSSISSLIGLDHLAKALEVAPHPSCSMNRDFSNALLGPSRSKFEESADMMIELANGESMLAHSVIMKARCPFFKALYGSSGRWLIQRREQGIVKVDMKHISKPVMDMVVNWLYSDWGVEGFDGVKVGKESGKVEEFIDFVLEVLSVANELILGRLCQVCQKILGRYVNTRNAAYMLTALAGCSENGFKDMCMQYICLNMETMLENHLLDELDADLMMDLDGVVKSVQRQLFPHSRTGVQEELLRGIYPDMHEIAAKEKEALIASYLPEGNDTATISTSFKNSRVGSYAGTLTPFGSPHAQKAKIKASKESIRIGASPTTEPHAGGEMIFDMDGEGSGIGFALEVAKAEETGLRNAWASPGTPSKATRTGWYPSPASSIPRASGGWVDVKGKSIGTPSSNPDLQLLAGGSPRSHELPTPTKIPTTPSKPWGASPILLGDKKLDMKEIMKQASSSRKSNLSTGLSSEGKLAPAKLSQKERKRQAALVAAASSELAVSTEIETPSTSSAKPAWATASTSARVSLKEVLDSEISAPAPPNMPTPQMLKQRTGDGGGRAFNRMMSTTTPSAVPPTTPTAQTTRSSPPIPGTYRPRLKTATPTTPPQPALLRRSVSTTPIDPTPKLSLADIISQEEAHKEVFREHTAKRSLQEIQEEQEFMRWWDAECERVRLETAVAPEGPVRRGSMKSNGRGGGGGDPGDGQRGGSVGGIAGEGTGGGHSNGSARGKGRRGRSGGRTGGGGSAEVTKVGGPSKRMCS': [np.float32(0.74157727), np.float32(0.70588034), np.float32(0.707113), np.float32(0.65968955), np.float32(0.58658993), np.float32(0.5119969), np.float32(0.52797705), np.float32(0.5529265), np.float32(0.6163879), np.float32(0.6276846), np.float32(0.65332574), np.float32(0.6838626), np.float32(0.7187339), np.float32(0.7247646), np.float32(0.7395846), np.float32(0.7483879), np.float32(0.7971031), np.float32(0.83188385), np.float32(0.82292134), np.float32(0.8424209), np.float32(0.852285), np.float32(0.8492246), np.float32(0.86052716), np.float32(0.8682873), np.float32(0.8805368), np.float32(0.8848444), np.float32(0.9089248), np.float32(0.93060154), np.float32(0.94137335), np.float32(0.9569838), np.float32(0.96329623), np.float32(0.96461385), np.float32(0.9682478), np.float32(0.9693327), np.float32(0.97078866), np.float32(0.97135), np.float32(0.9726448), np.float32(0.97372854), np.float32(0.9749062), np.float32(0.9766499), np.float32(0.979359), np.float32(0.97994095), np.float32(0.9809136), np.float32(0.9814889), np.float32(0.9818746), np.float32(0.9830231), np.float32(0.98294145), np.float32(0.9828547), np.float32(0.9825001), np.float32(0.9821875), np.float32(0.9818938), np.float32(0.9797141), np.float32(0.9771072), np.float32(0.97551095), np.float32(0.97147816), np.float32(0.9682133), np.float32(0.96185416), np.float32(0.95758057), np.float32(0.9524412), np.float32(0.9359847), np.float32(0.9120472), np.float32(0.8974351), np.float32(0.8860653), np.float32(0.84644437), np.float32(0.7834768), np.float32(0.7552157), np.float32(0.71901745), np.float32(0.64289105), np.float32(0.566988), np.float32(0.51983446), np.float32(0.4403553), np.float32(0.39229035), np.float32(0.35633454), np.float32(0.2724563), np.float32(0.23472674), np.float32(0.17549114), np.float32(0.1589381), np.float32(0.1401387), np.float32(0.11646152), np.float32(0.09431044), np.float32(0.085784346), np.float32(0.08284968), np.float32(0.07940506), np.float32(0.08999227), np.float32(0.09483133), np.float32(0.09564549), np.float32(0.08504287), np.float32(0.07991779), np.float32(0.08568337), np.float32(0.061169848), np.float32(0.05238644), np.float32(0.05587374), np.float32(0.049272068), np.float32(0.040100865), np.float32(0.03777988), np.float32(0.04069461), np.float32(0.03934009), np.float32(0.046500262), np.float32(0.04963231), np.float32(0.06535192), np.float32(0.07069697), np.float32(0.08198547), np.float32(0.09496437), np.float32(0.09715629), np.float32(0.10029123), np.float32(0.10856458), np.float32(0.09745325), np.float32(0.09403872), np.float32(0.09135451), np.float32(0.08112199), np.float32(0.06808416), np.float32(0.0694995), np.float32(0.0690741), np.float32(0.07223987), np.float32(0.07179716), np.float32(0.07348337), np.float32(0.069392376), np.float32(0.06944892), np.float32(0.07670732), np.float32(0.06824972), np.float32(0.064781696), np.float32(0.06081886), np.float32(0.060459495), np.float32(0.061971918), np.float32(0.061238974), np.float32(0.052831654), np.float32(0.050094888), np.float32(0.050480608), np.float32(0.048341796), np.float32(0.0398828), np.float32(0.044139795), np.float32(0.0460249), np.float32(0.046199422), np.float32(0.04538337), np.float32(0.053178817), np.float32(0.06569915), np.float32(0.07626192), np.float32(0.0709579), np.float32(0.07384859), np.float32(0.07497114), np.float32(0.08784715), np.float32(0.11597427), np.float32(0.17576385), np.float32(0.14624602), np.float32(0.117844194), np.float32(0.0997761), np.float32(0.10466942), np.float32(0.11135394), np.float32(0.14942002), np.float32(0.13891897), np.float32(0.13378425), np.float32(0.12271533), np.float32(0.21330115), np.float32(0.19903114), np.float32(0.17704882), np.float32(0.1844618), np.float32(0.17722808), np.float32(0.16582227), np.float32(0.15235348), np.float32(0.17260738), np.float32(0.15850239), np.float32(0.1524466), np.float32(0.14728339), np.float32(0.15793285), np.float32(0.15184982), np.float32(0.14350179), np.float32(0.14599037), np.float32(0.15818883), np.float32(0.1545074), np.float32(0.17741527), np.float32(0.1823968), np.float32(0.2455697), np.float32(0.26950282), np.float32(0.30736402), np.float32(0.3474716), np.float32(0.4061256), np.float32(0.4409521), np.float32(0.49298853), np.float32(0.56541556), np.float32(0.6086723), np.float32(0.66868675), np.float32(0.7600993), np.float32(0.8201928), np.float32(0.8168412), np.float32(0.8573944), np.float32(0.8920082), np.float32(0.9364862), np.float32(0.9466476), np.float32(0.9498828), np.float32(0.9550079), np.float32(0.9603756), np.float32(0.96868914), np.float32(0.96686524), np.float32(0.96770924), np.float32(0.969481), np.float32(0.9745944), np.float32(0.97558105), np.float32(0.9754759), np.float32(0.9756925), np.float32(0.9758613), np.float32(0.97364026), np.float32(0.9706994), np.float32(0.96745354), np.float32(0.9652462), np.float32(0.9631291), np.float32(0.9602829), np.float32(0.9608278), np.float32(0.9619011), np.float32(0.9608397), np.float32(0.9546736), np.float32(0.95064354), np.float32(0.94811374), np.float32(0.94761443), np.float32(0.9332022), np.float32(0.9246259), np.float32(0.9054575), np.float32(0.89696944), np.float32(0.8833461), np.float32(0.8466562), np.float32(0.84108496), np.float32(0.77225035), np.float32(0.71166617), np.float32(0.6969824), np.float32(0.68520963), np.float32(0.75672287), np.float32(0.7346969), np.float32(0.7103523), np.float32(0.6551219), np.float32(0.672941), np.float32(0.671623), np.float32(0.7112088), np.float32(0.7174499), np.float32(0.69895256), np.float32(0.71401334), np.float32(0.63657176), np.float32(0.5893862), np.float32(0.55605966), np.float32(0.53735435), np.float32(0.3901401), np.float32(0.34684005), np.float32(0.31421134), np.float32(0.24871165), np.float32(0.19587603), np.float32(0.1729963), np.float32(0.16026263), np.float32(0.16341017), np.float32(0.14720275), np.float32(0.13169946), np.float32(0.117066346), np.float32(0.10755358), np.float32(0.10831655), np.float32(0.117101446), np.float32(0.104039155), np.float32(0.09498505), np.float32(0.09774982), np.float32(0.099599816), np.float32(0.09434877), np.float32(0.09225535), np.float32(0.09923927), np.float32(0.10186011), np.float32(0.09016733), np.float32(0.09721964), np.float32(0.10303392), np.float32(0.09993972), np.float32(0.083698414), np.float32(0.08597273), np.float32(0.08727468), np.float32(0.0832762), np.float32(0.076320656), np.float32(0.070040606), np.float32(0.06240197), np.float32(0.06523245), np.float32(0.06105681), np.float32(0.06400423), np.float32(0.057681587), np.float32(0.048832215), np.float32(0.047311284), np.float32(0.04788019), np.float32(0.046127535), np.float32(0.04491461), np.float32(0.047766652), np.float32(0.04527914), np.float32(0.050379362), np.float32(0.0539941), np.float32(0.05693364), np.float32(0.053644564), np.float32(0.052714713), np.float32(0.04383922), np.float32(0.045169275), np.float32(0.039405376), np.float32(0.035482686), np.float32(0.033648655), np.float32(0.033690907), np.float32(0.03476351), np.float32(0.033455964), np.float32(0.034714326), np.float32(0.03138688), np.float32(0.030173039), np.float32(0.029855318), np.float32(0.03033096), np.float32(0.0301273), np.float32(0.036214154), np.float32(0.040512446), np.float32(0.04351033), np.float32(0.039216068), np.float32(0.037591796), np.float32(0.036960017), np.float32(0.036132935), np.float32(0.042421464), np.float32(0.044747617), np.float32(0.050078485), np.float32(0.05346149), np.float32(0.054278273), np.float32(0.07007719), np.float32(0.071993716), np.float32(0.0729156), np.float32(0.07254185), np.float32(0.08581489), np.float32(0.089829), np.float32(0.091753446), np.float32(0.091605276), np.float32(0.08568262), np.float32(0.08445265), np.float32(0.07788211), np.float32(0.072798565), np.float32(0.059484493), np.float32(0.053241327), np.float32(0.053353745), np.float32(0.054649252), np.float32(0.05545093), np.float32(0.05147431), np.float32(0.045633152), np.float32(0.038429957), np.float32(0.034809474), np.float32(0.027865948), np.float32(0.024834557), np.float32(0.025064548), np.float32(0.024045786), np.float32(0.021585297), np.float32(0.018638238), np.float32(0.017090965), np.float32(0.014760159), np.float32(0.014341768), np.float32(0.013426814), np.float32(0.014681614), np.float32(0.016417857), np.float32(0.017872954), np.float32(0.018788962), np.float32(0.019527623), np.float32(0.021679197), np.float32(0.020755142), np.float32(0.019214956), np.float32(0.018277386), np.float32(0.016746752), np.float32(0.017736657), np.float32(0.020939523), np.float32(0.02604977), np.float32(0.03168173), np.float32(0.04363775), np.float32(0.0499814), np.float32(0.0635434), np.float32(0.073328055), np.float32(0.07701884), np.float32(0.09287749), np.float32(0.10616212), np.float32(0.12208025), np.float32(0.1330063), np.float32(0.14328396), np.float32(0.14785016), np.float32(0.15121119), np.float32(0.16522607), np.float32(0.19675416), np.float32(0.22704878), np.float32(0.21740495), np.float32(0.26056197), np.float32(0.26394916), np.float32(0.27601188), np.float32(0.28903717), np.float32(0.3090738), np.float32(0.30563653), np.float32(0.3044866), np.float32(0.31713003), np.float32(0.3027922), np.float32(0.26065385), np.float32(0.24069467), np.float32(0.15645851), np.float32(0.13038395), np.float32(0.107398726), np.float32(0.09596466), np.float32(0.07710865), np.float32(0.073800355), np.float32(0.068644986), np.float32(0.05861161), np.float32(0.052714534), np.float32(0.05471485), np.float32(0.05726659), np.float32(0.061903577), np.float32(0.05644758), np.float32(0.04444123), np.float32(0.03917165), np.float32(0.036803428), np.float32(0.032425933), np.float32(0.028911222), np.float32(0.0269054), np.float32(0.02961364), np.float32(0.034288533), np.float32(0.035493284), np.float32(0.040355522), np.float32(0.042920165), np.float32(0.047619898), np.float32(0.044194207), np.float32(0.040521324), np.float32(0.039317496), np.float32(0.041115623), np.float32(0.040120814), np.float32(0.046738096), np.float32(0.048900995), np.float32(0.05483072), np.float32(0.054027274), np.float32(0.05134547), np.float32(0.051439095), np.float32(0.057333417), np.float32(0.06866797), np.float32(0.092087746), np.float32(0.09470619), np.float32(0.102488585), np.float32(0.11693299), np.float32(0.113992155), np.float32(0.10241936), np.float32(0.09104389), np.float32(0.092769474), np.float32(0.086778335), np.float32(0.08336353), np.float32(0.079070956), np.float32(0.084527396), np.float32(0.08264431), np.float32(0.076044716), np.float32(0.07491816), np.float32(0.07518469), np.float32(0.06920542), np.float32(0.06315487), np.float32(0.060097232), np.float32(0.05648438), np.float32(0.05590016), np.float32(0.050634194), np.float32(0.044538073), np.float32(0.04126119), np.float32(0.042253908), np.float32(0.038206704), np.float32(0.036120906), np.float32(0.0332733), np.float32(0.029801304), np.float32(0.029799057), np.float32(0.028383806), np.float32(0.03038854), np.float32(0.03591328), np.float32(0.039194945), np.float32(0.043578733), np.float32(0.0422747), np.float32(0.043949433), np.float32(0.041795492), np.float32(0.037799045), np.float32(0.03341767), np.float32(0.034593366), np.float32(0.034443572), np.float32(0.035218265), np.float32(0.03560108), np.float32(0.036660742), np.float32(0.041058604), np.float32(0.039830934), np.float32(0.039239306), np.float32(0.033504747), np.float32(0.03633731), np.float32(0.038817223), np.float32(0.040767018), np.float32(0.04542576), np.float32(0.052948684), np.float32(0.05505147), np.float32(0.051237576), np.float32(0.05169348), np.float32(0.050452717), np.float32(0.054269537), np.float32(0.057436254), np.float32(0.06445791), np.float32(0.076550685), np.float32(0.08341667), np.float32(0.093971685), np.float32(0.10707325), np.float32(0.11598345), np.float32(0.12643369), np.float32(0.13437295), np.float32(0.14667307), np.float32(0.14218903), np.float32(0.14317408), np.float32(0.13474211), np.float32(0.123513035), np.float32(0.12957038), np.float32(0.13911688), np.float32(0.11366912), np.float32(0.119666606), np.float32(0.107534066), np.float32(0.11720299), np.float32(0.10045531), np.float32(0.094606236), np.float32(0.081542484), np.float32(0.064138964), np.float32(0.053676043), np.float32(0.050500758), np.float32(0.041454673), np.float32(0.03766719), np.float32(0.03452373), np.float32(0.033319343), np.float32(0.029917426), np.float32(0.028933287), np.float32(0.025700856), np.float32(0.025144473), np.float32(0.02104522), np.float32(0.021644652), np.float32(0.020946044), np.float32(0.019722363), np.float32(0.018636303), np.float32(0.019020809), np.float32(0.019547151), np.float32(0.019224022), np.float32(0.019442653), np.float32(0.021346135), np.float32(0.02415153), np.float32(0.030435344), np.float32(0.039359782), np.float32(0.04648364), np.float32(0.05616415), np.float32(0.07644317), np.float32(0.100345075), np.float32(0.12663601), np.float32(0.15320751), np.float32(0.1441025), np.float32(0.14634441), np.float32(0.14499271), np.float32(0.15794198), np.float32(0.16217779), np.float32(0.16825558), np.float32(0.15195708), np.float32(0.146392), np.float32(0.15075973), np.float32(0.18500407), np.float32(0.19702105), np.float32(0.19302844), np.float32(0.22351168), np.float32(0.18365888), np.float32(0.17708063), np.float32(0.14051445), np.float32(0.12767057), np.float32(0.110765055), np.float32(0.096459925), np.float32(0.08643741), np.float32(0.078493275), np.float32(0.07334599), np.float32(0.08045775), np.float32(0.08268072), np.float32(0.078157626), np.float32(0.067320056), np.float32(0.0644053), np.float32(0.056511056), np.float32(0.047577556), np.float32(0.045214288), np.float32(0.038777437), np.float32(0.03460133), np.float32(0.036018275), np.float32(0.029729193), np.float32(0.030343544), np.float32(0.02661392), np.float32(0.02311052), np.float32(0.022087865), np.float32(0.021766003), np.float32(0.019756215), np.float32(0.020132499), np.float32(0.021840518), np.float32(0.021641517), np.float32(0.024603538), np.float32(0.028035592), np.float32(0.03306026), np.float32(0.036653105), np.float32(0.03706507), np.float32(0.043557443), np.float32(0.047840644), np.float32(0.053964343), np.float32(0.068408914), np.float32(0.07687995), np.float32(0.0955484), np.float32(0.10376198), np.float32(0.09352569), np.float32(0.094601706), np.float32(0.09115541), np.float32(0.094127715), np.float32(0.10159872), np.float32(0.10066262), np.float32(0.11289894), np.float32(0.10658457), np.float32(0.116108425), np.float32(0.123293854), np.float32(0.10961817), np.float32(0.10736287), np.float32(0.10131091), np.float32(0.07995398), np.float32(0.06344361), np.float32(0.043446947), np.float32(0.03286343), np.float32(0.02805526), np.float32(0.024007719), np.float32(0.022783294), np.float32(0.026216513), np.float32(0.026441485), np.float32(0.024954742), np.float32(0.02245484), np.float32(0.022743216), np.float32(0.021385903), np.float32(0.020392578), np.float32(0.018404506), np.float32(0.018776508), np.float32(0.018903568), np.float32(0.01838405), np.float32(0.019557051), np.float32(0.021685772), np.float32(0.021207828), np.float32(0.022262068), np.float32(0.028769642), np.float32(0.027732708), np.float32(0.030415837), np.float32(0.02997503), np.float32(0.029697416), np.float32(0.030819152), np.float32(0.03452342), np.float32(0.035513304), np.float32(0.038500667), np.float32(0.035351492), np.float32(0.035341688), np.float32(0.035552997), np.float32(0.041503683), np.float32(0.047743928), np.float32(0.04944379), np.float32(0.050109833), np.float32(0.06130742), np.float32(0.059936933), np.float32(0.052421525), np.float32(0.049241845), np.float32(0.04404301), np.float32(0.04009939), np.float32(0.042639084), np.float32(0.044166468), np.float32(0.04051603), np.float32(0.046256702), np.float32(0.04902234), np.float32(0.07164934), np.float32(0.096501365), np.float32(0.11459098), np.float32(0.13553539), np.float32(0.14887166), np.float32(0.16042358), np.float32(0.19188952), np.float32(0.23142351), np.float32(0.2597762), np.float32(0.2764937), np.float32(0.27323008), np.float32(0.31913784), np.float32(0.41070032), np.float32(0.4460564), np.float32(0.43882102), np.float32(0.46994996), np.float32(0.51585907), np.float32(0.55527616), np.float32(0.54365623), np.float32(0.5854668), np.float32(0.6740331), np.float32(0.67538524), np.float32(0.6152678), np.float32(0.5576076), np.float32(0.49248585), np.float32(0.4399289), np.float32(0.3879077), np.float32(0.37015748), np.float32(0.35103878), np.float32(0.27645117), np.float32(0.2657781), np.float32(0.1779403), np.float32(0.16670269), np.float32(0.1506021), np.float32(0.12818052), np.float32(0.1176223), np.float32(0.107725345), np.float32(0.0987617), np.float32(0.07992391), np.float32(0.073867805), np.float32(0.068621136), np.float32(0.052843347), np.float32(0.046627272), np.float32(0.045357462), np.float32(0.039694864), np.float32(0.042587105), np.float32(0.05125099), np.float32(0.052657045), np.float32(0.058936406), np.float32(0.06775385), np.float32(0.074519284), np.float32(0.08209204), np.float32(0.08817051), np.float32(0.09193675), np.float32(0.10130103), np.float32(0.095582806), np.float32(0.094531), np.float32(0.0881915), np.float32(0.09025382), np.float32(0.0951734), np.float32(0.09051572), np.float32(0.09972732), np.float32(0.1064922), np.float32(0.09994345), np.float32(0.100574225), np.float32(0.105470575), np.float32(0.12762974), np.float32(0.112565584), np.float32(0.10672866), np.float32(0.10418209), np.float32(0.09200531), np.float32(0.099193506), np.float32(0.08397937), np.float32(0.06917477), np.float32(0.06327711), np.float32(0.05223179), np.float32(0.049093813), np.float32(0.052578084), np.float32(0.047883395), np.float32(0.050201673), np.float32(0.052627347), np.float32(0.055201873), np.float32(0.06503872), np.float32(0.07019651), np.float32(0.06774581), np.float32(0.060039297), np.float32(0.06256267), np.float32(0.06597992), np.float32(0.060844656), np.float32(0.057237506), np.float32(0.05999107), np.float32(0.059756216), np.float32(0.062122464), np.float32(0.077752165), np.float32(0.091739915), np.float32(0.091146715), np.float32(0.111202106), np.float32(0.1453548), np.float32(0.1970154), np.float32(0.21843044), np.float32(0.26405516), np.float32(0.29709628), np.float32(0.3179106), np.float32(0.35221863), np.float32(0.4153023), np.float32(0.49025813), np.float32(0.48453954), np.float32(0.49047914), np.float32(0.5111029), np.float32(0.5427174), np.float32(0.5285523), np.float32(0.46856433), np.float32(0.42391422), np.float32(0.39778614), np.float32(0.3517915), np.float32(0.36022702), np.float32(0.36188203), np.float32(0.35534397), np.float32(0.33261675), np.float32(0.315507), np.float32(0.22138505), np.float32(0.22126053), np.float32(0.16057238), np.float32(0.12744144), np.float32(0.10291527), np.float32(0.08092311), np.float32(0.0652346), np.float32(0.06276591), np.float32(0.05301989), np.float32(0.041054707), np.float32(0.037349522), np.float32(0.029753458), np.float32(0.028169287), np.float32(0.022646101), np.float32(0.023644863), np.float32(0.029821467), np.float32(0.03897208), np.float32(0.040581517), np.float32(0.041291267), np.float32(0.044916563), np.float32(0.040361762), np.float32(0.040127974), np.float32(0.0477337), np.float32(0.056311138), np.float32(0.058131687), np.float32(0.06237468), np.float32(0.061468825), np.float32(0.06486448), np.float32(0.07091116), np.float32(0.06616376), np.float32(0.06680993), np.float32(0.071773775), np.float32(0.077162586), np.float32(0.086279616), np.float32(0.09279058), np.float32(0.101618916), np.float32(0.104909614), np.float32(0.107203126), np.float32(0.09658812), np.float32(0.09583947), np.float32(0.09275033), np.float32(0.08883861), np.float32(0.0824733), np.float32(0.07625035), np.float32(0.07055193), np.float32(0.06094555), np.float32(0.05588515), np.float32(0.054767434), np.float32(0.048478007), np.float32(0.04505867), np.float32(0.049176775), np.float32(0.042248495), np.float32(0.040659655), np.float32(0.046549074), np.float32(0.04481886), np.float32(0.04546827), np.float32(0.05344809), np.float32(0.06137897), np.float32(0.061555475), np.float32(0.061983757), np.float32(0.069554925), np.float32(0.071348935), np.float32(0.0722392), np.float32(0.0868062), np.float32(0.10658711), np.float32(0.12020686), np.float32(0.12107068), np.float32(0.122953154), np.float32(0.12347251), np.float32(0.11495069), np.float32(0.10932258), np.float32(0.10800256), np.float32(0.113423035), np.float32(0.1223396), np.float32(0.12412428), np.float32(0.14421675), np.float32(0.18025564), np.float32(0.20806679), np.float32(0.175831), np.float32(0.21041863), np.float32(0.22454885), np.float32(0.203138), np.float32(0.17179553), np.float32(0.19404559), np.float32(0.19494647), np.float32(0.16446115), np.float32(0.15401383), np.float32(0.1397989), np.float32(0.12467385), np.float32(0.106113374), np.float32(0.121657364), np.float32(0.11654899), np.float32(0.10774963), np.float32(0.10445254), np.float32(0.10214017), np.float32(0.100748084), np.float32(0.09995368), np.float32(0.0895736), np.float32(0.07916182), np.float32(0.06908761), np.float32(0.05737973), np.float32(0.051460285), np.float32(0.058597356), np.float32(0.054822683), np.float32(0.05061163), np.float32(0.049048588), np.float32(0.05149534), np.float32(0.045810193), np.float32(0.04399452), np.float32(0.047040906), np.float32(0.050606955), np.float32(0.042216614), np.float32(0.04171217), np.float32(0.043872505), np.float32(0.04082981), np.float32(0.041142017), np.float32(0.036634598), np.float32(0.036035456), np.float32(0.03611676), np.float32(0.037209786), np.float32(0.035646886), np.float32(0.037847377), np.float32(0.04079499), np.float32(0.04498004), np.float32(0.05380129), np.float32(0.05844289), np.float32(0.057931148), np.float32(0.059343506), np.float32(0.054339547), np.float32(0.06718772), np.float32(0.06296407), np.float32(0.067908496), np.float32(0.077347234), np.float32(0.08716187), np.float32(0.09323392), np.float32(0.10510437), np.float32(0.11677459), np.float32(0.12387531), np.float32(0.1195087), np.float32(0.11183839), np.float32(0.11239195), np.float32(0.10627011), np.float32(0.107456245), np.float32(0.09950138), np.float32(0.09595593), np.float32(0.09379314), np.float32(0.084086396), np.float32(0.0728403), np.float32(0.0662872), np.float32(0.059598498), np.float32(0.05981434), np.float32(0.064902164), np.float32(0.07335722), np.float32(0.065441616), np.float32(0.07277721), np.float32(0.07266268), np.float32(0.07396927), np.float32(0.060352698), np.float32(0.05971879), np.float32(0.06124535), np.float32(0.06976215), np.float32(0.06644392), np.float32(0.073666215), np.float32(0.09787875), np.float32(0.120299466), np.float32(0.13224898), np.float32(0.14426814), np.float32(0.16582173), np.float32(0.17384833), np.float32(0.18347022), np.float32(0.20919283), np.float32(0.21212284), np.float32(0.2227278), np.float32(0.2376099), np.float32(0.2280325), np.float32(0.21099429), np.float32(0.18727778), np.float32(0.18412016), np.float32(0.13815327), np.float32(0.12640072), np.float32(0.121973634), np.float32(0.110235006), np.float32(0.09172327), np.float32(0.08407299), np.float32(0.082886316), np.float32(0.08087583), np.float32(0.07416947), np.float32(0.063703634), np.float32(0.059764333), np.float32(0.059389137), np.float32(0.048311464), np.float32(0.044944476), np.float32(0.052370727), np.float32(0.04569718), np.float32(0.038528375), np.float32(0.045039695), np.float32(0.05393289), np.float32(0.053429406), np.float32(0.055741932), np.float32(0.06636224), np.float32(0.07211093), np.float32(0.073774025), np.float32(0.08138766), np.float32(0.09051633), np.float32(0.106689066), np.float32(0.11926993), np.float32(0.11764848), np.float32(0.111014225), np.float32(0.11620154), np.float32(0.1196094), np.float32(0.10766517), np.float32(0.1185692), np.float32(0.12494799), np.float32(0.10956772), np.float32(0.12160973), np.float32(0.12951864), np.float32(0.11749054), np.float32(0.12211689), np.float32(0.13949235), np.float32(0.14651445), np.float32(0.13322398), np.float32(0.12028706), np.float32(0.12562674), np.float32(0.11550294), np.float32(0.11070442), np.float32(0.10152546), np.float32(0.10906816), np.float32(0.09730322), np.float32(0.04478602), np.float32(0.04039173), np.float32(0.036659006), np.float32(0.035845008), np.float32(0.035145387), np.float32(0.034180366), np.float32(0.033774547), np.float32(0.036835033), np.float32(0.03763038), np.float32(0.037853774), np.float32(0.037975162), np.float32(0.039239828), np.float32(0.040569413), np.float32(0.045731977), np.float32(0.042990547), np.float32(0.038039126), np.float32(0.03964601), np.float32(0.040888667), np.float32(0.04223912), np.float32(0.040440597), np.float32(0.03988261), np.float32(0.044296242), np.float32(0.04681665), np.float32(0.049698234), np.float32(0.050710883), np.float32(0.055892475), np.float32(0.059966534), np.float32(0.06747031), np.float32(0.073146634), np.float32(0.069305494), np.float32(0.068037786), np.float32(0.070272096), np.float32(0.06777333), np.float32(0.06621005), np.float32(0.07217528), np.float32(0.074802786), np.float32(0.07391889), np.float32(0.069814265), np.float32(0.071729474), np.float32(0.07567454), np.float32(0.07272898), np.float32(0.07079592), np.float32(0.07581158), np.float32(0.08493241), np.float32(0.08964654), np.float32(0.09187989), np.float32(0.093693584), np.float32(0.099778876), np.float32(0.104701184), np.float32(0.09706867), np.float32(0.09589801), np.float32(0.09531325), np.float32(0.08825252), np.float32(0.08986509), np.float32(0.09117622), np.float32(0.08433062), np.float32(0.09105575), np.float32(0.09589973), np.float32(0.0978827), np.float32(0.09709098), np.float32(0.093146436), np.float32(0.0958976), np.float32(0.09540463), np.float32(0.109766684), np.float32(0.10982215), np.float32(0.103130646), np.float32(0.10087501), np.float32(0.092579365), np.float32(0.08826773), np.float32(0.08698722), np.float32(0.092298776), np.float32(0.091951944), np.float32(0.09939022), np.float32(0.09432999), np.float32(0.11561488), np.float32(0.13266416), np.float32(0.15867838), np.float32(0.1850447), np.float32(0.23571682), np.float32(0.26183566), np.float32(0.25411373), np.float32(0.29269886), np.float32(0.311332), np.float32(0.30904052), np.float32(0.35760707), np.float32(0.44764268), np.float32(0.47191787), np.float32(0.49436507), np.float32(0.52871335), np.float32(0.59589124), np.float32(0.64391553), np.float32(0.6677006), np.float32(0.72564065), np.float32(0.7321387), np.float32(0.8041946), np.float32(0.79703224), np.float32(0.8246695), np.float32(0.86080945), np.float32(0.8914895), np.float32(0.89100057), np.float32(0.86856484), np.float32(0.87329924), np.float32(0.787049), np.float32(0.73382634), np.float32(0.77189875), np.float32(0.8600121), np.float32(0.81429994), np.float32(0.76389784), np.float32(0.67754984), np.float32(0.7006005), np.float32(0.59654266), np.float32(0.59345555), np.float32(0.5429216), np.float32(0.6343446), np.float32(0.49130082), np.float32(0.44610414), np.float32(0.56971556), np.float32(0.5727286), np.float32(0.6560293), np.float32(0.65652144), np.float32(0.7908382), np.float32(0.70572555), np.float32(0.58660775), np.float32(0.5420719), np.float32(0.47923118), np.float32(0.47612464), np.float32(0.4757031), np.float32(0.36784977), np.float32(0.37738088), np.float32(0.37872058), np.float32(0.3646555), np.float32(0.35459906), np.float32(0.35363886), np.float32(0.27738008), np.float32(0.19556026), np.float32(0.21111156), np.float32(0.17025875), np.float32(0.16670375), np.float32(0.20567851), np.float32(0.17910026), np.float32(0.15669881), np.float32(0.20064944), np.float32(0.33535776), np.float32(0.40652475), np.float32(0.5477591), np.float32(0.32392445), np.float32(0.23979133), np.float32(0.28704074), np.float32(0.14522389), np.float32(0.1371035), np.float32(0.1265155), np.float32(0.11514022), np.float32(0.09811153), np.float32(0.07448371), np.float32(0.06017679), np.float32(0.07058556), np.float32(0.09149913), np.float32(0.090009846), np.float32(0.10411855), np.float32(0.12493849), np.float32(0.15449892), np.float32(0.26294866), np.float32(0.5072349), np.float32(0.7228617), np.float32(0.7855917), np.float32(0.81157964), np.float32(0.8579686), np.float32(0.8054509), np.float32(0.7903929), np.float32(0.8736915), np.float32(0.8430376), np.float32(0.89261895), np.float32(0.8991522), np.float32(0.8615956), np.float32(0.86227226), np.float32(0.8657422), np.float32(0.8684289), np.float32(0.8568817), np.float32(0.8755185), np.float32(0.8675858), np.float32(0.89470524), np.float32(0.92324084), np.float32(0.94274485), np.float32(0.96364766), np.float32(0.96418834), np.float32(0.9635252), np.float32(0.96529704), np.float32(0.96110976), np.float32(0.9667008), np.float32(0.97009504), np.float32(0.97072464), np.float32(0.968708), np.float32(0.9686848), np.float32(0.97149986), np.float32(0.9723795), np.float32(0.9661636), np.float32(0.9638729), np.float32(0.96666694), np.float32(0.96477324), np.float32(0.9701792), np.float32(0.9751594), np.float32(0.9763706), np.float32(0.97670364), np.float32(0.9784862), np.float32(0.9793323), np.float32(0.97788286), np.float32(0.97664124), np.float32(0.9774355), np.float32(0.9763792), np.float32(0.9805275), np.float32(0.980187), np.float32(0.9804928), np.float32(0.9799825), np.float32(0.981601), np.float32(0.98224497), np.float32(0.98333955), np.float32(0.98196465), np.float32(0.98221326), np.float32(0.98298323), np.float32(0.982973), np.float32(0.98273325), np.float32(0.9831187), np.float32(0.98293155), np.float32(0.98202294), np.float32(0.98249185), np.float32(0.9819195), np.float32(0.9818496), np.float32(0.982495), np.float32(0.9827832), np.float32(0.9829081), np.float32(0.9830021), np.float32(0.9828389), np.float32(0.9826752), np.float32(0.9824049), np.float32(0.9823507), np.float32(0.98184687), np.float32(0.98200756), np.float32(0.98162407), np.float32(0.98125345), np.float32(0.97979134), np.float32(0.9785307), np.float32(0.97864807), np.float32(0.9776274), np.float32(0.9779292), np.float32(0.97772276), np.float32(0.9751399), np.float32(0.97322863), np.float32(0.97214377), np.float32(0.9678366), np.float32(0.9641538), np.float32(0.9579914), np.float32(0.9546431), np.float32(0.9476287), np.float32(0.9458875), np.float32(0.9486165), np.float32(0.9517936), np.float32(0.9523262), np.float32(0.9493403), np.float32(0.9435324), np.float32(0.9391378), np.float32(0.9311418), np.float32(0.94535506), np.float32(0.9476171), np.float32(0.94458276), np.float32(0.94282997), np.float32(0.9392985), np.float32(0.93401957), np.float32(0.9340076), np.float32(0.9256192), np.float32(0.9323883), np.float32(0.92696214), np.float32(0.9203511), np.float32(0.92555976), np.float32(0.9250336), np.float32(0.93900084), np.float32(0.9460473), np.float32(0.9523931), np.float32(0.96181965), np.float32(0.9653106), np.float32(0.9691394), np.float32(0.969944), np.float32(0.97134453), np.float32(0.9724419), np.float32(0.97268564), np.float32(0.9722014), np.float32(0.96906203), np.float32(0.96485704), np.float32(0.965442), np.float32(0.9651437), np.float32(0.9605914), np.float32(0.9563076), np.float32(0.9511819), np.float32(0.95127517), np.float32(0.94690746), np.float32(0.94483787), np.float32(0.94132835), np.float32(0.9392321), np.float32(0.939291), np.float32(0.93322414), np.float32(0.93702066), np.float32(0.93918604), np.float32(0.9386473), np.float32(0.93774164), np.float32(0.9350731), np.float32(0.9264059), np.float32(0.9310405), np.float32(0.92696685), np.float32(0.93108296), np.float32(0.9395939), np.float32(0.93910587), np.float32(0.9405493), np.float32(0.94845164), np.float32(0.95885193), np.float32(0.96605986), np.float32(0.9696445), np.float32(0.97276616), np.float32(0.975099), np.float32(0.9769232), np.float32(0.97676224), np.float32(0.9774), np.float32(0.9774285), np.float32(0.9776063), np.float32(0.9779157), np.float32(0.97707796), np.float32(0.97684574), np.float32(0.97745275), np.float32(0.978075), np.float32(0.9769483), np.float32(0.97596425), np.float32(0.97533447), np.float32(0.9754612), np.float32(0.9749189), np.float32(0.9737351), np.float32(0.973125), np.float32(0.9720786), np.float32(0.9731565), np.float32(0.9729998), np.float32(0.97279286), np.float32(0.97150224), np.float32(0.97253436), np.float32(0.97097224), np.float32(0.968648), np.float32(0.97025853), np.float32(0.97085494), np.float32(0.9712702), np.float32(0.97120696), np.float32(0.97098494), np.float32(0.9709617), np.float32(0.9698278), np.float32(0.9673977), np.float32(0.96852356), np.float32(0.9698056), np.float32(0.9701874), np.float32(0.9726648), np.float32(0.9747747), np.float32(0.9760242), np.float32(0.9773538), np.float32(0.97771066), np.float32(0.9786597), np.float32(0.97838664), np.float32(0.97912234), np.float32(0.9788574), np.float32(0.9798409), np.float32(0.9794525), np.float32(0.97943765), np.float32(0.9795227), np.float32(0.9796515), np.float32(0.9792458), np.float32(0.9786323), np.float32(0.9793698), np.float32(0.97913235), np.float32(0.97982645), np.float32(0.9802806), np.float32(0.9809052), np.float32(0.98150235), np.float32(0.98158723), np.float32(0.9820503), np.float32(0.981859), np.float32(0.98205286), np.float32(0.9822611), np.float32(0.98220384), np.float32(0.98217404), np.float32(0.98225224), np.float32(0.9827225), np.float32(0.98238593), np.float32(0.98311126), np.float32(0.9830374), np.float32(0.9836956), np.float32(0.9835451), np.float32(0.9838537), np.float32(0.9840115), np.float32(0.9845663), np.float32(0.9843093), np.float32(0.9843838), np.float32(0.9846297), np.float32(0.9843888), np.float32(0.9841106), np.float32(0.98449785), np.float32(0.9841658), np.float32(0.9845509), np.float32(0.9847002), np.float32(0.9844162), np.float32(0.98417366), np.float32(0.9836752), np.float32(0.983179), np.float32(0.98331696), np.float32(0.98341656), np.float32(0.9830549), np.float32(0.9826596), np.float32(0.98206735), np.float32(0.9815214), np.float32(0.98152465), np.float32(0.98256516), np.float32(0.98236865), np.float32(0.98248935), np.float32(0.9819832), np.float32(0.9812666), np.float32(0.98109645), np.float32(0.9810178), np.float32(0.98052967), np.float32(0.98060626), np.float32(0.9798997), np.float32(0.97850317), np.float32(0.9773482), np.float32(0.97684586), np.float32(0.9746206), np.float32(0.97234255), np.float32(0.97064096), np.float32(0.9676577), np.float32(0.9668521), np.float32(0.9647092), np.float32(0.9601963), np.float32(0.9553404), np.float32(0.94991744), np.float32(0.9437167), np.float32(0.93522537), np.float32(0.92684734), np.float32(0.92386436), np.float32(0.9061346), np.float32(0.89681685), np.float32(0.88238925), np.float32(0.8529132), np.float32(0.8228952), np.float32(0.7961122), np.float32(0.7705462), np.float32(0.7548256), np.float32(0.7288175), np.float32(0.7194529), np.float32(0.7144207), np.float32(0.7083909), np.float32(0.7063469), np.float32(0.6879379), np.float32(0.68512845), np.float32(0.6698698), np.float32(0.6616222), np.float32(0.6121866), np.float32(0.5970484), np.float32(0.58444035), np.float32(0.5629145), np.float32(0.5251599), np.float32(0.49278975), np.float32(0.45614928), np.float32(0.4379755), np.float32(0.44846603), np.float32(0.4236818), np.float32(0.40554762), np.float32(0.40650392), np.float32(0.40956792), np.float32(0.39503708), np.float32(0.37627593), np.float32(0.35580012), np.float32(0.35567325), np.float32(0.36739996), np.float32(0.34656018), np.float32(0.36290613), np.float32(0.42208192), np.float32(0.44123054), np.float32(0.45984387), np.float32(0.50084794), np.float32(0.51933205), np.float32(0.53820455), np.float32(0.56111276), np.float32(0.5986451), np.float32(0.63057154), np.float32(0.68672884), np.float32(0.74657035), np.float32(0.80046934), np.float32(0.831759), np.float32(0.8456387), np.float32(0.8548886), np.float32(0.8678644), np.float32(0.87540615), np.float32(0.8881628), np.float32(0.9005886), np.float32(0.9088176), np.float32(0.9153481), np.float32(0.92771643), np.float32(0.9356217), np.float32(0.94430023), np.float32(0.95341927), np.float32(0.9627691), np.float32(0.9696712), np.float32(0.97457165), np.float32(0.9788775), np.float32(0.9803736), np.float32(0.9817524), np.float32(0.98441815), np.float32(0.9853367), np.float32(0.9853243), np.float32(0.9856937), np.float32(0.9859222), np.float32(0.98622), np.float32(0.9861566), np.float32(0.98672265), np.float32(0.98700756), np.float32(0.98724526), np.float32(0.9877444), np.float32(0.9875695), np.float32(0.98788375), np.float32(0.9880136), np.float32(0.9880378), np.float32(0.9880091), np.float32(0.9881937), np.float32(0.98837936), np.float32(0.9888149), np.float32(0.9891468), np.float32(0.98938423), np.float32(0.98969436), np.float32(0.98998535), np.float32(0.9899142), np.float32(0.9899699), np.float32(0.9896736), np.float32(0.98983544), np.float32(0.989972), np.float32(0.98965245), np.float32(0.9897093), np.float32(0.9893701), np.float32(0.98900324), np.float32(0.9890026), np.float32(0.9892909), np.float32(0.98899454), np.float32(0.98889214), np.float32(0.9886629), np.float32(0.98842573), np.float32(0.9883928), np.float32(0.9884447), np.float32(0.98838264), np.float32(0.98839974), np.float32(0.9883038), np.float32(0.98801464), np.float32(0.988069), np.float32(0.9880058), np.float32(0.9871137), np.float32(0.98669016), np.float32(0.9859282), np.float32(0.98508936), np.float32(0.98444426), np.float32(0.9840401), np.float32(0.9842424), np.float32(0.984259), np.float32(0.9836826), np.float32(0.9836373), np.float32(0.9831375), np.float32(0.9847655), np.float32(0.98433685), np.float32(0.97964305), np.float32(0.9783961), np.float32(0.97773427), np.float32(0.9783296), np.float32(0.9777518), np.float32(0.9771667), np.float32(0.97608614)], 'MSLDFNTLAQNFTQFYYNQFDTDRSQLGNLYRNESMLTFETSQLQGAKDIVEKLVSLPFQKVQHRITTLDAQPASPNGDVLVMITGDLLIDEEQNPQRFSQVFHLIPDGNSYYVFNDIFRLNYSA': [np.float32(0.45109686), np.float32(0.47424924), np.float32(0.5874284), np.float32(0.5247775), np.float32(0.4964922), np.float32(0.52544063), np.float32(0.54093003), np.float32(0.5168989), np.float32(0.5615389), np.float32(0.5913021), np.float32(0.51641256), np.float32(0.47323334), np.float32(0.42556897), np.float32(0.3263947), np.float32(0.31454247), np.float32(0.25409707), np.float32(0.24142013), np.float32(0.24636385), np.float32(0.22069536), np.float32(0.20447055), np.float32(0.21894577), np.float32(0.2418373), np.float32(0.23811547), np.float32(0.22233182), np.float32(0.24558954), np.float32(0.22366439), np.float32(0.211733), np.float32(0.20870142), np.float32(0.22736093), np.float32(0.22799304), np.float32(0.22298537), np.float32(0.2698639), np.float32(0.28658926), np.float32(0.3054883), np.float32(0.29027385), np.float32(0.22474393), np.float32(0.22562341), np.float32(0.22831038), np.float32(0.20337035), np.float32(0.20432964), np.float32(0.20180547), np.float32(0.2096549), np.float32(0.20225003), np.float32(0.1966306), np.float32(0.19336596), np.float32(0.16362894), np.float32(0.1481289), np.float32(0.13647746), np.float32(0.17036904), np.float32(0.19761558), np.float32(0.17765442), np.float32(0.19862472), np.float32(0.22399402), np.float32(0.21974225), np.float32(0.21013498), np.float32(0.20546453), np.float32(0.2039742), np.float32(0.1614065), np.float32(0.16027887), np.float32(0.17402844), np.float32(0.17412703), np.float32(0.17197132), np.float32(0.19879052), np.float32(0.22340006), np.float32(0.25587553), np.float32(0.2543997), np.float32(0.309256), np.float32(0.34130317), np.float32(0.27891707), np.float32(0.2862611), np.float32(0.22413689), np.float32(0.21098644), np.float32(0.21559739), np.float32(0.19833039), np.float32(0.19331604), np.float32(0.20112488), np.float32(0.17116629), np.float32(0.14523318), np.float32(0.14167346), np.float32(0.13349622), np.float32(0.1148477), np.float32(0.12944162), np.float32(0.12987), np.float32(0.12230217), np.float32(0.12180394), np.float32(0.12352252), np.float32(0.10517819), np.float32(0.100262575), np.float32(0.0883509), np.float32(0.071999036), np.float32(0.06649045), np.float32(0.058233343), np.float32(0.06717907), np.float32(0.06730829), np.float32(0.062184077), np.float32(0.06910972), np.float32(0.08483098), np.float32(0.097015515), np.float32(0.11102926), np.float32(0.108668886), np.float32(0.10851364), np.float32(0.113289855), np.float32(0.10675926), np.float32(0.102166384), np.float32(0.09307187), np.float32(0.0836137), np.float32(0.06968018), np.float32(0.06574242), np.float32(0.06186235), np.float32(0.052960545), np.float32(0.05171459), np.float32(0.05628513), np.float32(0.060106836), np.float32(0.059307463), np.float32(0.07021189), np.float32(0.078394994), np.float32(0.08332788), np.float32(0.097656116), np.float32(0.11661259), np.float32(0.09802623), np.float32(0.079922386), np.float32(0.06677862), np.float32(0.07016653), np.float32(0.08352837), np.float32(0.0023897986)], 'DGVPRMRERPIGDLVVGLKQLGADVDCFLGTECPPVRVKGIGGLPGGKVKLSGSISSQYLSALLMAAPLALGDVEIEIIDKLISIPYVEMTLRLMERFGVKAEHSDSWDRFYIKGGQKYKSPGNAYVEGDASSASYFLAGAAITGGTVTVQGCGTTSLQGDVKFAEVLEMMGAKVTWTDTSVTVTGPPREPYGKKHLKAVDVNMNKMPDVAMTLAVVALFADGPTAIRDVASWRVKETERMVAIRTELTKLGASVEEGPDYCIITPPEKLNITAIDTYDDHRMAMAFSLAACADVPVTIRDPGCTRKTFPNYFDVLSTFVRN': [np.float32(0.7384484), np.float32(0.72769517), np.float32(0.6705773), np.float32(0.5906646), np.float32(0.606876), np.float32(0.5350948), np.float32(0.4704095), np.float32(0.4292066), np.float32(0.40427762), np.float32(0.40848377), np.float32(0.41171777), np.float32(0.38544682), np.float32(0.33879745), np.float32(0.24837275), np.float32(0.21000594), np.float32(0.20189519), np.float32(0.17868498), np.float32(0.14567153), np.float32(0.13465586), np.float32(0.120729215), np.float32(0.115323104), np.float32(0.100017615), np.float32(0.09123947), np.float32(0.09632575), np.float32(0.090787016), np.float32(0.09630451), np.float32(0.09676102), np.float32(0.11852108), np.float32(0.12153993), np.float32(0.13331464), np.float32(0.14473818), np.float32(0.13524887), np.float32(0.12931223), np.float32(0.14449257), np.float32(0.15953113), np.float32(0.15938428), np.float32(0.16779843), np.float32(0.1634834), np.float32(0.17524332), np.float32(0.1716822), np.float32(0.17239971), np.float32(0.17987013), np.float32(0.17753151), np.float32(0.15691298), np.float32(0.13232566), np.float32(0.13475634), np.float32(0.14257535), np.float32(0.11166283), np.float32(0.11647983), np.float32(0.109801486), np.float32(0.11698538), np.float32(0.11582084), np.float32(0.12663431), np.float32(0.114358604), np.float32(0.092515595), np.float32(0.07930415), np.float32(0.08555624), np.float32(0.07018613), np.float32(0.07059976), np.float32(0.08180093), np.float32(0.07334293), np.float32(0.08728668), np.float32(0.07438591), np.float32(0.08880146), np.float32(0.08357283), np.float32(0.07902614), np.float32(0.06441663), np.float32(0.059919342), np.float32(0.06258373), np.float32(0.06721042), np.float32(0.060369253), np.float32(0.06794017), np.float32(0.0855077), np.float32(0.08621111), np.float32(0.09973569), np.float32(0.091903605), np.float32(0.09005197), np.float32(0.08823501), np.float32(0.06454312), np.float32(0.050843555), np.float32(0.046783283), np.float32(0.046193056), np.float32(0.04009), np.float32(0.037254654), np.float32(0.038357347), np.float32(0.038761888), np.float32(0.034201346), np.float32(0.035792667), np.float32(0.035516236), np.float32(0.040899158), np.float32(0.047243852), np.float32(0.058012698), np.float32(0.061870657), np.float32(0.058698267), np.float32(0.06421917), np.float32(0.068135664), np.float32(0.06345093), np.float32(0.06763563), np.float32(0.068765834), np.float32(0.06426701), np.float32(0.062219232), np.float32(0.055846516), np.float32(0.065160476), np.float32(0.071638994), np.float32(0.07932259), np.float32(0.07546715), np.float32(0.08633233), np.float32(0.09104409), np.float32(0.092958234), np.float32(0.087451), np.float32(0.0949175), np.float32(0.104155466), np.float32(0.1115129), np.float32(0.10613631), np.float32(0.1110279), np.float32(0.104621865), np.float32(0.10066387), np.float32(0.09782064), np.float32(0.09672496), np.float32(0.09422152), np.float32(0.104968034), np.float32(0.09523358), np.float32(0.087406516), np.float32(0.0893303), np.float32(0.09109118), np.float32(0.08434201), np.float32(0.07037101), np.float32(0.0666603), np.float32(0.058818184), np.float32(0.04679396), np.float32(0.04176579), np.float32(0.04102337), np.float32(0.03990923), np.float32(0.04088474), np.float32(0.034964357), np.float32(0.031146904), np.float32(0.02772611), np.float32(0.025683472), np.float32(0.02430172), np.float32(0.022845302), np.float32(0.019872122), np.float32(0.017519552), np.float32(0.01706767), np.float32(0.015565925), np.float32(0.01499648), np.float32(0.015462058), np.float32(0.016053963), np.float32(0.017944617), np.float32(0.019785408), np.float32(0.01982196), np.float32(0.021877557), np.float32(0.021982772), np.float32(0.021029623), np.float32(0.021633698), np.float32(0.022466676), np.float32(0.022118857), np.float32(0.02062525), np.float32(0.022324463), np.float32(0.026378183), np.float32(0.02786762), np.float32(0.03553186), np.float32(0.038609922), np.float32(0.045583084), np.float32(0.045226935), np.float32(0.0529776), np.float32(0.04950611), np.float32(0.053734906), np.float32(0.057911508), np.float32(0.056550793), np.float32(0.05700791), np.float32(0.054396104), np.float32(0.0541857), np.float32(0.053456437), np.float32(0.05577993), np.float32(0.061715916), np.float32(0.06798305), np.float32(0.078577295), np.float32(0.10840266), np.float32(0.11194543), np.float32(0.12833795), np.float32(0.13922264), np.float32(0.13309826), np.float32(0.14770448), np.float32(0.19552283), np.float32(0.2262331), np.float32(0.2220363), np.float32(0.22165762), np.float32(0.2815691), np.float32(0.24530245), np.float32(0.24631749), np.float32(0.17260997), np.float32(0.14654271), np.float32(0.13489996), np.float32(0.14348046), np.float32(0.16528283), np.float32(0.1341774), np.float32(0.14192082), np.float32(0.13971731), np.float32(0.14153557), np.float32(0.13239504), np.float32(0.12431336), np.float32(0.095572606), np.float32(0.07521333), np.float32(0.06088132), np.float32(0.05794178), np.float32(0.050541542), np.float32(0.03883606), np.float32(0.033967968), np.float32(0.031759113), np.float32(0.03625287), np.float32(0.034776937), np.float32(0.03261376), np.float32(0.034496278), np.float32(0.035224803), np.float32(0.034402557), np.float32(0.03009852), np.float32(0.031533394), np.float32(0.029678838), np.float32(0.025019879), np.float32(0.026023006), np.float32(0.027657392), np.float32(0.02637029), np.float32(0.02881659), np.float32(0.029944992), np.float32(0.039108742), np.float32(0.045501344), np.float32(0.0526754), np.float32(0.062225435), np.float32(0.07085371), np.float32(0.0732772), np.float32(0.079692595), np.float32(0.08558765), np.float32(0.083224006), np.float32(0.08376591), np.float32(0.08033457), np.float32(0.08138793), np.float32(0.070489705), np.float32(0.07023757), np.float32(0.081116565), np.float32(0.08440925), np.float32(0.08238402), np.float32(0.08529443), np.float32(0.09394761), np.float32(0.09606532), np.float32(0.106431425), np.float32(0.12757756), np.float32(0.13512298), np.float32(0.14421016), np.float32(0.1436357), np.float32(0.13988045), np.float32(0.12775636), np.float32(0.10719258), np.float32(0.092992745), np.float32(0.09294892), np.float32(0.09434728), np.float32(0.09362006), np.float32(0.10540482), np.float32(0.11823618), np.float32(0.121107794), np.float32(0.11109739), np.float32(0.117325), np.float32(0.118478544), np.float32(0.110301286), np.float32(0.10404081), np.float32(0.113907136), np.float32(0.12170396), np.float32(0.12488376), np.float32(0.1337927), np.float32(0.13091), np.float32(0.113386), np.float32(0.1046296), np.float32(0.08619804), np.float32(0.07260833), np.float32(0.07410147), np.float32(0.073331274), np.float32(0.06575682), np.float32(0.06393165), np.float32(0.064069524), np.float32(0.058667876), np.float32(0.05242356), np.float32(0.050595228), np.float32(0.04814741), np.float32(0.053812537), np.float32(0.056205176), np.float32(0.06716532), np.float32(0.067919545), np.float32(0.07367629), np.float32(0.076763414), np.float32(0.079030395), np.float32(0.0873321), np.float32(0.10403726), np.float32(0.09790271), np.float32(0.10445622), np.float32(0.08695161), np.float32(0.10718129), np.float32(0.12555166), np.float32(0.13335992), np.float32(0.12048626), np.float32(0.15254378), np.float32(0.1646247), np.float32(0.16663878), np.float32(0.17574652), np.float32(0.1662626), np.float32(0.1465034), np.float32(0.12877648), np.float32(0.10967982), np.float32(0.10124279), np.float32(0.09616293), np.float32(0.08381135), np.float32(0.096743345), np.float32(0.10551283), np.float32(0.109877795), np.float32(0.114310995), np.float32(0.1135418), np.float32(0.12835112), np.float32(0.12824015), np.float32(0.12925883), np.float32(0.13362132), np.float32(0.124808945), np.float32(0.1084163), np.float32(0.10071469), np.float32(0.076705836)], 'MLRRPLAGLAAAALGRAPPDGMSGPRPVVLSGPSGAGKSTLLKRLFQEHSGIFGFSVSHTTRNPRPGEENGKDYYFVTREVMQRDIAAGDFIEHAEFSGNLYGTSKAAVQAVQAMNRICVLDVDLQGVRNIKATDLRPIYISVQPPSLHVLEQRLRRRNTETEESLAKRLAAAQADMESSLARLESCPTAAVRTATGKEPGLFDVVIVNDSLDQAYAELKEALSEEIKKAQRTGA': [np.float32(0.97801584), np.float32(0.9784395), np.float32(0.980533), np.float32(0.9824655), np.float32(0.9849641), np.float32(0.9850101), np.float32(0.9862742), np.float32(0.98679084), np.float32(0.986997), np.float32(0.9850927), np.float32(0.9845389), np.float32(0.98211265), np.float32(0.9804894), np.float32(0.9756857), np.float32(0.9534243), np.float32(0.9346553), np.float32(0.90843904), np.float32(0.9008191), np.float32(0.86033195), np.float32(0.87258047), np.float32(0.82086235), np.float32(0.77297455), np.float32(0.76604134), np.float32(0.72938365), np.float32(0.69315827), np.float32(0.6280599), np.float32(0.52714324), np.float32(0.43099037), np.float32(0.35519686), np.float32(0.3208242), np.float32(0.26940444), np.float32(0.19751488), np.float32(0.16645372), np.float32(0.11903695), np.float32(0.08414532), np.float32(0.08622584), np.float32(0.11158879), np.float32(0.11024579), np.float32(0.10355344), np.float32(0.088472374), np.float32(0.07494779), np.float32(0.06567984), np.float32(0.0657332), np.float32(0.06251996), np.float32(0.059097517), np.float32(0.05378655), np.float32(0.044472102), np.float32(0.03918666), np.float32(0.03736088), np.float32(0.03708834), np.float32(0.04056022), np.float32(0.04408347), np.float32(0.047385585), np.float32(0.052084666), np.float32(0.06654707), np.float32(0.07011383), np.float32(0.08046697), np.float32(0.108076125), np.float32(0.13381359), np.float32(0.128434), np.float32(0.13211448), np.float32(0.1249462), np.float32(0.11220184), np.float32(0.11143709), np.float32(0.12524478), np.float32(0.12753776), np.float32(0.13251314), np.float32(0.13777043), np.float32(0.15398493), np.float32(0.15916418), np.float32(0.1645289), np.float32(0.16633248), np.float32(0.16492835), np.float32(0.1667916), np.float32(0.16677596), np.float32(0.1773969), np.float32(0.17441826), np.float32(0.18851472), np.float32(0.1686514), np.float32(0.14703144), np.float32(0.11881092), np.float32(0.101199776), np.float32(0.09900991), np.float32(0.08935972), np.float32(0.09195105), np.float32(0.087183535), np.float32(0.09267098), np.float32(0.09938051), np.float32(0.10941038), np.float32(0.1041145), np.float32(0.10291608), np.float32(0.09988976), np.float32(0.09873219), np.float32(0.099617094), np.float32(0.1039699), np.float32(0.1004796), np.float32(0.08164714), np.float32(0.07701173), np.float32(0.082614005), np.float32(0.06664395), np.float32(0.059635635), np.float32(0.057533834), np.float32(0.054631505), np.float32(0.054658923), np.float32(0.05339993), np.float32(0.05611503), np.float32(0.05142622), np.float32(0.050629206), np.float32(0.045755792), np.float32(0.043939255), np.float32(0.042454258), np.float32(0.036552656), np.float32(0.034935966), np.float32(0.035809316), np.float32(0.039511472), np.float32(0.036302127), np.float32(0.034109276), np.float32(0.03787603), np.float32(0.03836054), np.float32(0.036050677), np.float32(0.042326536), np.float32(0.04476304), np.float32(0.047248814), np.float32(0.055995945), np.float32(0.059886537), np.float32(0.06213029), np.float32(0.06344858), np.float32(0.06488958), np.float32(0.06221994), np.float32(0.057498306), np.float32(0.063457444), np.float32(0.070472166), np.float32(0.07965052), np.float32(0.08590646), np.float32(0.09607027), np.float32(0.10352486), np.float32(0.097445756), np.float32(0.10136799), np.float32(0.10117423), np.float32(0.10029093), np.float32(0.10299472), np.float32(0.10431268), np.float32(0.092135035), np.float32(0.087718986), np.float32(0.08736747), np.float32(0.098822705), np.float32(0.10140352), np.float32(0.100143425), np.float32(0.113644846), np.float32(0.121791095), np.float32(0.13130131), np.float32(0.14018986), np.float32(0.15803333), np.float32(0.16917868), np.float32(0.15946747), np.float32(0.16199127), np.float32(0.1758675), np.float32(0.17520238), np.float32(0.14938983), np.float32(0.16094151), np.float32(0.17221141), np.float32(0.16447309), np.float32(0.18019146), np.float32(0.21741955), np.float32(0.23690237), np.float32(0.238406), np.float32(0.25825173), np.float32(0.2677555), np.float32(0.23856343), np.float32(0.21312004), np.float32(0.23487027), np.float32(0.31877512), np.float32(0.22604501), np.float32(0.27124745), np.float32(0.2730187), np.float32(0.29326254), np.float32(0.26791954), np.float32(0.28682485), np.float32(0.3117819), np.float32(0.33287498), np.float32(0.29571533), np.float32(0.3932478), np.float32(0.43400723), np.float32(0.4792742), np.float32(0.4750715), np.float32(0.49677923), np.float32(0.5785924), np.float32(0.5910768), np.float32(0.5957798), np.float32(0.63797045), np.float32(0.66674405), np.float32(0.7007383), np.float32(0.753956), np.float32(0.75242645), np.float32(0.6920811), np.float32(0.706137), np.float32(0.69678354), np.float32(0.6822911), np.float32(0.66864926), np.float32(0.6775959), np.float32(0.644231), np.float32(0.6455857), np.float32(0.63130337), np.float32(0.59928644), np.float32(0.564028), np.float32(0.56516415), np.float32(0.52920043), np.float32(0.45479518), np.float32(0.38240978), np.float32(0.35590672), np.float32(0.3309813), np.float32(0.28576332), np.float32(0.26812002), np.float32(0.2677085), np.float32(0.23624709), np.float32(0.22890522), np.float32(0.25951058), np.float32(0.28900716), np.float32(0.30111724), np.float32(0.31874633), np.float32(0.38886753), np.float32(0.40124556), np.float32(0.3806484), np.float32(0.3885506), np.float32(0.41514334), np.float32(0.42886746), np.float32(0.4293815), np.float32(0.47704), np.float32(0.537189), np.float32(0.56016386), np.float32(0.6129014), np.float32(0.63282865), np.float32(0.6410516), np.float32(0.6084361), np.float32(0.0036732857)], 'MSEPGGESLETESEANAALLNNLPQDKKESVETFISVTRCQSVEEAVDRLASVGWDLERAVDLHISGESFPVNRPPNNSENGVRENPTIPRQEIGTGVIEQTGSNTASSRSRPSTLFQMTISFFLAPLRALIKAAASLLRFLFVGPRSVSRPRIEVARRAAREFAQQFESEYGSIHPTFFQGCFLDALNYAKQQFKFVMVYLHADRHYLTPDFCRDVLTNEQLVGFINENFIFWACSVDSAEGRHLQVSFRATDFPYIAIVTVAQGRRNAQVLESRQGAMESDELTEFLVQTLERHGEILNSARLEQQRHLETRQIREEQDVAFQRAIEEDRARLEAAAQAEAARKEEQVRLEREKEEAELERERLERRRQLKLREIEEEAVKGDSDTVTIAIRQSDGSRMERRFRKENTIRQVFDWVDTRGIDIDKICLVCNFPKRRFDYTKDGHWKLCEIDQGPHLVFFIEDK': [np.float32(0.9711732), np.float32(0.9715148), np.float32(0.9736338), np.float32(0.9745762), np.float32(0.97515905), np.float32(0.9733836), np.float32(0.96991473), np.float32(0.97088224), np.float32(0.9661767), np.float32(0.9634048), np.float32(0.9624927), np.float32(0.955888), np.float32(0.9484377), np.float32(0.9480122), np.float32(0.95212424), np.float32(0.9489355), np.float32(0.94307494), np.float32(0.93986624), np.float32(0.9277252), np.float32(0.8991251), np.float32(0.8949255), np.float32(0.8698104), np.float32(0.84323955), np.float32(0.76435643), np.float32(0.72685003), np.float32(0.6513779), np.float32(0.5962657), np.float32(0.58692425), np.float32(0.5479861), np.float32(0.5392706), np.float32(0.53072727), np.float32(0.5047877), np.float32(0.5025812), np.float32(0.44940373), np.float32(0.3855932), np.float32(0.35474494), np.float32(0.32849103), np.float32(0.29832357), np.float32(0.27226275), np.float32(0.23948194), np.float32(0.23123688), np.float32(0.21498081), np.float32(0.22697026), np.float32(0.21862605), np.float32(0.21897285), np.float32(0.2132614), np.float32(0.24099301), np.float32(0.23796779), np.float32(0.19752577), np.float32(0.2041896), np.float32(0.20314386), np.float32(0.2000277), np.float32(0.21323626), np.float32(0.20792381), np.float32(0.22340702), np.float32(0.27890414), np.float32(0.26844004), np.float32(0.3118997), np.float32(0.36582977), np.float32(0.4216076), np.float32(0.43987656), np.float32(0.4910499), np.float32(0.5153153), np.float32(0.5704587), np.float32(0.5878533), np.float32(0.63580674), np.float32(0.7149914), np.float32(0.7658816), np.float32(0.82425874), np.float32(0.8421863), np.float32(0.82852477), np.float32(0.85907966), np.float32(0.90531117), np.float32(0.9134629), np.float32(0.92785776), np.float32(0.9392664), np.float32(0.95197535), np.float32(0.95911074), np.float32(0.964575), np.float32(0.96929437), np.float32(0.9727284), np.float32(0.9732045), np.float32(0.9741631), np.float32(0.97477853), np.float32(0.9727884), np.float32(0.97335863), np.float32(0.9740313), np.float32(0.97451955), np.float32(0.9754047), np.float32(0.97598594), np.float32(0.9771377), np.float32(0.9749337), np.float32(0.9753625), np.float32(0.9761184), np.float32(0.9776447), np.float32(0.9760776), np.float32(0.9761564), np.float32(0.9754204), np.float32(0.97575593), np.float32(0.9763472), np.float32(0.9752332), np.float32(0.9710518), np.float32(0.9655547), np.float32(0.9533934), np.float32(0.9354899), np.float32(0.91159594), np.float32(0.87581605), np.float32(0.8488865), np.float32(0.829138), np.float32(0.78836405), np.float32(0.746393), np.float32(0.74303854), np.float32(0.7073726), np.float32(0.6301522), np.float32(0.5768174), np.float32(0.5427859), np.float32(0.46181056), np.float32(0.38162044), np.float32(0.33075568), np.float32(0.25284374), np.float32(0.19222546), np.float32(0.18350495), np.float32(0.14662364), np.float32(0.10807047), np.float32(0.09210656), np.float32(0.08171931), np.float32(0.07646659), np.float32(0.08804345), np.float32(0.062073823), np.float32(0.06102348), np.float32(0.10005915), np.float32(0.1001596), np.float32(0.093926996), np.float32(0.03587437), np.float32(0.02750359), np.float32(0.027591469), np.float32(0.032837614), np.float32(0.03061472), np.float32(0.028490314), np.float32(0.033083178), np.float32(0.036557294), np.float32(0.035664666), np.float32(0.030331388), np.float32(0.03761351), np.float32(0.04226241), np.float32(0.03294702), np.float32(0.03689007), np.float32(0.046660792), np.float32(0.04991043), np.float32(0.053324286), np.float32(0.07028936), np.float32(0.094302595), np.float32(0.105717145), np.float32(0.09418788), np.float32(0.10554134), np.float32(0.12065345), np.float32(0.099420376), np.float32(0.09595849), np.float32(0.10911147), np.float32(0.10090395), np.float32(0.092159785), np.float32(0.08812323), np.float32(0.08970787), np.float32(0.07940811), np.float32(0.07627178), np.float32(0.07070182), np.float32(0.07409422), np.float32(0.06760324), np.float32(0.06314794), np.float32(0.07088824), np.float32(0.069003336), np.float32(0.05992386), np.float32(0.059541468), np.float32(0.066575944), np.float32(0.061862037), np.float32(0.05562639), np.float32(0.058483835), np.float32(0.0652385), np.float32(0.055542435), np.float32(0.04882538), np.float32(0.05600315), np.float32(0.05809452), np.float32(0.05332079), np.float32(0.0458074), np.float32(0.048784234), np.float32(0.04571802), np.float32(0.035862647), np.float32(0.031627126), np.float32(0.028892593), np.float32(0.025671033), np.float32(0.022379274), np.float32(0.020685608), np.float32(0.021713376), np.float32(0.022448665), np.float32(0.02421941), np.float32(0.026338814), np.float32(0.027777053), np.float32(0.027306935), np.float32(0.024925306), np.float32(0.029766353), np.float32(0.035172846), np.float32(0.032498796), np.float32(0.031315308), np.float32(0.03580258), np.float32(0.035219852), np.float32(0.032038074), np.float32(0.030292101), np.float32(0.03530322), np.float32(0.036591776), np.float32(0.043972813), np.float32(0.05437904), np.float32(0.05599234), np.float32(0.061096776), np.float32(0.06923184), np.float32(0.07612614), np.float32(0.07365702), np.float32(0.07566019), np.float32(0.075580694), np.float32(0.07282843), np.float32(0.060386676), np.float32(0.054026723), np.float32(0.050608113), np.float32(0.04622618), np.float32(0.041736886), np.float32(0.0347243), np.float32(0.036731098), np.float32(0.038726173), np.float32(0.037792187), np.float32(0.03778886), np.float32(0.0436411), np.float32(0.05117796), np.float32(0.05101487), np.float32(0.051986784), np.float32(0.050799645), np.float32(0.046689823), np.float32(0.050169777), np.float32(0.04875908), np.float32(0.0497333), np.float32(0.051641613), np.float32(0.056153737), np.float32(0.053051148), np.float32(0.05387764), np.float32(0.055044215), np.float32(0.0565592), np.float32(0.060541146), np.float32(0.06395817), np.float32(0.06338334), np.float32(0.06344213), np.float32(0.06691994), np.float32(0.063801356), np.float32(0.06432961), np.float32(0.06297883), np.float32(0.058904774), np.float32(0.05625572), np.float32(0.05065769), np.float32(0.050633915), np.float32(0.047117393), np.float32(0.046175186), np.float32(0.053363856), np.float32(0.06192404), np.float32(0.06891333), np.float32(0.07197833), np.float32(0.09161291), np.float32(0.08729448), np.float32(0.090777256), np.float32(0.1070484), np.float32(0.11194518), np.float32(0.119689964), np.float32(0.12612502), np.float32(0.15021542), np.float32(0.15342067), np.float32(0.16905011), np.float32(0.22598235), np.float32(0.23843595), np.float32(0.22350945), np.float32(0.23484464), np.float32(0.2530806), np.float32(0.2520477), np.float32(0.25959882), np.float32(0.23093273), np.float32(0.21045887), np.float32(0.2008766), np.float32(0.21061991), np.float32(0.21959366), np.float32(0.2240922), np.float32(0.22341089), np.float32(0.20792979), np.float32(0.213846), np.float32(0.20206629), np.float32(0.1915079), np.float32(0.21297789), np.float32(0.21275637), np.float32(0.2239013), np.float32(0.2433847), np.float32(0.23089707), np.float32(0.21772271), np.float32(0.2291952), np.float32(0.25654685), np.float32(0.27852598), np.float32(0.2907521), np.float32(0.2958031), np.float32(0.33296278), np.float32(0.36825627), np.float32(0.35158062), np.float32(0.38001654), np.float32(0.3947465), np.float32(0.40159923), np.float32(0.41220284), np.float32(0.4418548), np.float32(0.4494652), np.float32(0.45799404), np.float32(0.4692767), np.float32(0.48001567), np.float32(0.54388183), np.float32(0.5624903), np.float32(0.57458895), np.float32(0.5739077), np.float32(0.5791846), np.float32(0.58126956), np.float32(0.58103055), np.float32(0.5884898), np.float32(0.5825309), np.float32(0.57882893), np.float32(0.5757695), np.float32(0.5709718), np.float32(0.5738116), np.float32(0.57123435), np.float32(0.57107824), np.float32(0.5733117), np.float32(0.5760095), np.float32(0.57552534), np.float32(0.57569015), np.float32(0.57876873), np.float32(0.5865344), np.float32(0.59143037), np.float32(0.5977624), np.float32(0.6070739), np.float32(0.6112388), np.float32(0.61107147), np.float32(0.6171206), np.float32(0.6190745), np.float32(0.6180726), np.float32(0.6198387), np.float32(0.62294126), np.float32(0.6223438), np.float32(0.6247402), np.float32(0.6262545), np.float32(0.6288886), np.float32(0.6367637), np.float32(0.63460237), np.float32(0.64234483), np.float32(0.643382), np.float32(0.6462661), np.float32(0.6488531), np.float32(0.6489674), np.float32(0.652459), np.float32(0.65228456), np.float32(0.6498985), np.float32(0.6403717), np.float32(0.63946235), np.float32(0.6353854), np.float32(0.64146954), np.float32(0.63947487), np.float32(0.63795024), np.float32(0.6350155), np.float32(0.62851644), np.float32(0.62772083), np.float32(0.624349), np.float32(0.62268263), np.float32(0.6187523), np.float32(0.6251143), np.float32(0.633829), np.float32(0.6307869), np.float32(0.632586), np.float32(0.6319383), np.float32(0.64051145), np.float32(0.63978595), np.float32(0.65168667), np.float32(0.65614486), np.float32(0.6579674), np.float32(0.6775884), np.float32(0.6193031), np.float32(0.59443367), np.float32(0.59265095), np.float32(0.5610087), np.float32(0.5770229), np.float32(0.5548224), np.float32(0.54061824), np.float32(0.532402), np.float32(0.4715221), np.float32(0.47392592), np.float32(0.52025783), np.float32(0.52948993), np.float32(0.52907306), np.float32(0.5282057), np.float32(0.5051115), np.float32(0.51446986), np.float32(0.51420605), np.float32(0.49401477), np.float32(0.47833917), np.float32(0.4554351), np.float32(0.44376692), np.float32(0.39014927), np.float32(0.35393876), np.float32(0.3346598), np.float32(0.3373117), np.float32(0.30595598), np.float32(0.2928817), np.float32(0.2586455), np.float32(0.23045981), np.float32(0.22758558), np.float32(0.2224706), np.float32(0.2382314), np.float32(0.26190332), np.float32(0.26073197), np.float32(0.25684774), np.float32(0.22706403), np.float32(0.21862222), np.float32(0.21324043), np.float32(0.20509711), np.float32(0.19243315), np.float32(0.1908391), np.float32(0.18684126), np.float32(0.19759002), np.float32(0.2036326), np.float32(0.22894552), np.float32(0.26803365), np.float32(0.29512158), np.float32(0.2986092), np.float32(0.32625404), np.float32(0.2868027), np.float32(0.28516555), np.float32(0.25657922), np.float32(0.24018915), np.float32(0.24206054), np.float32(0.25092497), np.float32(0.25428078), np.float32(0.2565595), np.float32(0.23082656), np.float32(0.26313454), np.float32(0.24264516), np.float32(0.28711745), np.float32(0.29961404), np.float32(0.32139644), np.float32(0.33437088), np.float32(0.33022088), np.float32(0.32717824), np.float32(0.29701754), np.float32(0.22398856), np.float32(0.19578758), np.float32(0.18215549), np.float32(0.18483181), np.float32(0.17473927), np.float32(0.18720551), np.float32(0.18995017), np.float32(0.17292039), np.float32(0.16295588), np.float32(0.16765353), np.float32(0.16918418), np.float32(0.16620326), np.float32(0.16860628), np.float32(0.16454497), np.float32(0.17899688), np.float32(0.16682601), np.float32(0.17514747)], 'MKDLLKFLKAQTKTEEFDAIKIALASPDMIRSWSFGEVKKPETINYRTFKPERDGLFCARIFGPVKDYECLCGKYKRLKHRGVICEKCGVEVTQTKVRRERMGHIELASPTAHIWFLKSLPSRIGLLLDMPLRDIERVLYFESYVVIEGGMTNLERQQILTEEQYLDALEEFGDEFDAKMGAEAIQALLKSMDLEQECEQLREELNETNSETKRKKLTKRIKLLEAFVQSGNKPEWMILTVLPVLPPDLRPLVPLDGGRFATSDLNDLYRRVINRNNRLKRLLDLAAPDIIVRNEKRMLQEAVDALLDNGRRGRAITGSNKRPLKSLADMIKGKQGRFRQNLLGKRVDYSGRSVITVGPYLRLHQCGLPKKMALELFKPFIYGKLELRGLATTIKAAKKMVEREEAVVWDILDEVIREHPVLLNRAPTLHRLGIQAFEPVLIEGKAIQLHPLVCAAYNADFDGDQMAVHVPLTLEAQLEARALMMSTNNILSPANGEPIIVPSQDVVLGLYYMTRDCVNAKGEGMVLTGPKEAERLYRSGLASLHARVKVRITEYEKDANGELVAKTSLKDTTVGRAILWMIVPKGLPYSIVNQALGKKAISKMLNTCYRILGLKPTVIFADQIMYTGFAYAARSGASVGIDDMVIPEKKHEIISEAEAEVAEIQEQFQSGLVTAGERYNKVIDIWAAANDRVSKAMMDNLQTETVINRDGQEEKQVSFNSIYMMADSGARGSAAQIRQLAGMRGLMAKPDGSIIETPITANFREGLNVLQYFISTHGARKGLADTALKTANSGYLTRRLVDVAQDLVVTEDDCGTHEGIMMTPVIEGGDVKEPLRDRVLGRVTAEDVLKPGTADILVPRNTLLHEQWCDLLEENSVDAVKVRSVVSCDTDFGVCAHCYGRDLARGHIINKGEAIGVIAAQSIGEPGTQLTMRTFHIGGAASRAAAESSIQVKNKGSIKLSNVKSVVNSSGKLVITSRNTELKLIDEFGRTKESYKVPYGAVLAKGDGEQVAGGETVANWDPHTMPVITEVSGFVRFTDMIDGQTITRQTDELTGLSSLVVLDSAERTAGGKDLRPALKIVDAQGNDVLIPGTDMPAQYFLPGKAIVQLEDGVQISSGDTLARIPQESGGTKDITGGLPRVADLFEARRPKEPAILAEISGIVSFGKETKGKRRLVITPVDGSDPYEEMIPKWRQLNVFEGERVERGDVISDGPEAPHDILRLRGVHAVTRYIVNEVQDVYRLQGVKINDKHIEVIVRQMLRKATIVNAGSSDFLEGEQVEYSRVKIANRELEANGKVGATYSRDLLGITKASLATESFISAASFQETTRVLTEAAVAGKRDELRGLKENVIVGRLIPAGTGYAYHQDRMRRRAAGEAPAAPQVTAEDASASLAELLNAGLGGSDNE': [np.float32(0.3391788), np.float32(0.3174021), np.float32(0.33320928), np.float32(0.35210726), np.float32(0.33783773), np.float32(0.3205045), np.float32(0.29991463), np.float32(0.28294042), np.float32(0.23869088), np.float32(0.23772807), np.float32(0.22815406), np.float32(0.20679297), np.float32(0.20259753), np.float32(0.18057941), np.float32(0.15154204), np.float32(0.14044179), np.float32(0.15208574), np.float32(0.15630822), np.float32(0.1377237), np.float32(0.15581383), np.float32(0.16274537), np.float32(0.14806639), np.float32(0.12767312), np.float32(0.11764839), np.float32(0.111828595), np.float32(0.10762057), np.float32(0.10277707), np.float32(0.09716516), np.float32(0.103012286), np.float32(0.112074286), np.float32(0.122542895), np.float32(0.13199517), np.float32(0.1505264), np.float32(0.15352419), np.float32(0.15552986), np.float32(0.16377875), np.float32(0.1719688), np.float32(0.177754), np.float32(0.18481119), np.float32(0.18580468), np.float32(0.18882655), np.float32(0.19995339), np.float32(0.20891987), np.float32(0.20534895), np.float32(0.20166947), np.float32(0.19329597), np.float32(0.18255337), np.float32(0.18598717), np.float32(0.1894469), np.float32(0.16768028), np.float32(0.17362148), np.float32(0.16412745), np.float32(0.1647866), np.float32(0.15762539), np.float32(0.15490343), np.float32(0.14721465), np.float32(0.15585774), np.float32(0.15281218), np.float32(0.15559651), np.float32(0.13982241), np.float32(0.13124508), np.float32(0.13698834), np.float32(0.13742973), np.float32(0.12607153), np.float32(0.12981069), np.float32(0.12683089), np.float32(0.12453533), np.float32(0.13480689), np.float32(0.14222893), np.float32(0.16331007), np.float32(0.17054684), np.float32(0.17410406), np.float32(0.17557259), np.float32(0.17463134), np.float32(0.17876357), np.float32(0.17798549), np.float32(0.17047758), np.float32(0.17472641), np.float32(0.16554534), np.float32(0.1583517), np.float32(0.16285405), np.float32(0.15867998), np.float32(0.16713017), np.float32(0.18397158), np.float32(0.22108354), np.float32(0.20818302), np.float32(0.21363437), np.float32(0.23684911), np.float32(0.19647953), np.float32(0.2007531), np.float32(0.21057086), np.float32(0.1950356), np.float32(0.19788459), np.float32(0.17240304), np.float32(0.165381), np.float32(0.15719004), np.float32(0.1475679), np.float32(0.15516646), np.float32(0.15488489), np.float32(0.14264235), np.float32(0.13049006), np.float32(0.1193741), np.float32(0.11701308), np.float32(0.110637), np.float32(0.11032366), np.float32(0.10250589), np.float32(0.10546664), np.float32(0.100213595), np.float32(0.08983887), np.float32(0.09583243), np.float32(0.09126774), np.float32(0.08979158), np.float32(0.078595676), np.float32(0.06845263), np.float32(0.05791905), np.float32(0.059867315), np.float32(0.05043044), np.float32(0.055199035), np.float32(0.046749122), np.float32(0.044477493), np.float32(0.044399545), np.float32(0.0436601), np.float32(0.042591244), np.float32(0.03951387), np.float32(0.044677503), np.float32(0.04684052), np.float32(0.04590648), np.float32(0.04549594), np.float32(0.048873182), np.float32(0.05157951), np.float32(0.050085884), np.float32(0.049077243), np.float32(0.047196507), np.float32(0.043142773), np.float32(0.041836925), np.float32(0.037446894), np.float32(0.041074134), np.float32(0.042287983), np.float32(0.041680768), np.float32(0.044534575), np.float32(0.050079428), np.float32(0.051381547), np.float32(0.05545153), np.float32(0.056970555), np.float32(0.06709832), np.float32(0.06506141), np.float32(0.06837718), np.float32(0.07338114), np.float32(0.07694387), np.float32(0.07837779), np.float32(0.082617655), np.float32(0.10171699), np.float32(0.10366485), np.float32(0.10043641), np.float32(0.094656885), np.float32(0.11050222), np.float32(0.10549407), np.float32(0.10018324), np.float32(0.1170908), np.float32(0.1282369), np.float32(0.123037554), np.float32(0.11757278), np.float32(0.12429686), np.float32(0.1315444), np.float32(0.12445135), np.float32(0.12616086), np.float32(0.13218339), np.float32(0.13696896), np.float32(0.13149668), np.float32(0.1281674), np.float32(0.12652288), np.float32(0.13483892), np.float32(0.13021185), np.float32(0.11667233), np.float32(0.12159803), np.float32(0.10905232), np.float32(0.102481715), np.float32(0.10623587), np.float32(0.12247384), np.float32(0.12052113), np.float32(0.12816447), np.float32(0.14120618), np.float32(0.14446463), np.float32(0.14454776), np.float32(0.15804042), np.float32(0.16566573), np.float32(0.14306097), np.float32(0.14291723), np.float32(0.15326355), np.float32(0.1498482), np.float32(0.14236207), np.float32(0.13999678), np.float32(0.14493941), np.float32(0.14496838), np.float32(0.15566024), np.float32(0.15686661), np.float32(0.17271228), np.float32(0.1934678), np.float32(0.20003335), np.float32(0.2180279), np.float32(0.26226822), np.float32(0.2927164), np.float32(0.31099826), np.float32(0.3175862), np.float32(0.32114127), np.float32(0.29452786), np.float32(0.31517828), np.float32(0.30386898), np.float32(0.27036205), np.float32(0.22199), np.float32(0.29118565), np.float32(0.28504872), np.float32(0.2071837), np.float32(0.2537205), np.float32(0.2522556), np.float32(0.19596767), np.float32(0.1691878), np.float32(0.18241265), np.float32(0.18172301), np.float32(0.16407493), np.float32(0.15862612), np.float32(0.15964659), np.float32(0.15706916), np.float32(0.13771532), np.float32(0.12813938), np.float32(0.1134013), np.float32(0.10064963), np.float32(0.08750752), np.float32(0.079040006), np.float32(0.079967365), np.float32(0.07337143), np.float32(0.07100845), np.float32(0.07253424), np.float32(0.072725505), np.float32(0.06687412), np.float32(0.072487295), np.float32(0.083844185), np.float32(0.08255879), np.float32(0.08818886), np.float32(0.09369491), np.float32(0.092452556), np.float32(0.07985579), np.float32(0.08778355), np.float32(0.0824641), np.float32(0.08273557), np.float32(0.08309489), np.float32(0.084058456), np.float32(0.089456685), np.float32(0.081711486), np.float32(0.09040916), np.float32(0.104568236), np.float32(0.11586998), np.float32(0.119589604), np.float32(0.11387448), np.float32(0.11509092), np.float32(0.112439506), np.float32(0.10430239), np.float32(0.09569838), np.float32(0.10062617), np.float32(0.09717225), np.float32(0.08114318), np.float32(0.078184985), np.float32(0.07980549), np.float32(0.08102465), np.float32(0.08356691), np.float32(0.091919616), np.float32(0.08838393), np.float32(0.07553492), np.float32(0.07202803), np.float32(0.075410075), np.float32(0.06876278), np.float32(0.059478354), np.float32(0.06564791), np.float32(0.070054024), np.float32(0.06607885), np.float32(0.063926615), np.float32(0.06969068), np.float32(0.080435626), np.float32(0.07493467), np.float32(0.06780879), np.float32(0.072174385), np.float32(0.08385206), np.float32(0.08151378), np.float32(0.083179675), np.float32(0.09418765), np.float32(0.10650856), np.float32(0.09509849), np.float32(0.08438355), np.float32(0.08933775), np.float32(0.08955114), np.float32(0.078818046), np.float32(0.08020826), np.float32(0.08181178), np.float32(0.08231433), np.float32(0.08577459), np.float32(0.08845961), np.float32(0.09530183), np.float32(0.103647135), np.float32(0.10294393), np.float32(0.10583076), np.float32(0.11451488), np.float32(0.10901602), np.float32(0.11273653), np.float32(0.12037675), np.float32(0.13142711), np.float32(0.13166782), np.float32(0.14163977), np.float32(0.15480788), np.float32(0.15411691), np.float32(0.15757135), np.float32(0.17533514), np.float32(0.2030909), np.float32(0.18978477), np.float32(0.17936064), np.float32(0.20118128), np.float32(0.20942263), np.float32(0.18727207), np.float32(0.17334984), np.float32(0.20160691), np.float32(0.20890598), np.float32(0.20516275), np.float32(0.20683661), np.float32(0.21316548), np.float32(0.21143271), np.float32(0.19126359), np.float32(0.19930449), np.float32(0.19391893), np.float32(0.18808226), np.float32(0.18649428), np.float32(0.19700666), np.float32(0.19839461), np.float32(0.17356348), np.float32(0.16217779), np.float32(0.15370181), np.float32(0.15746099), np.float32(0.15674789), np.float32(0.18643975), np.float32(0.19281016), np.float32(0.20251195), np.float32(0.21918143), np.float32(0.24509136), np.float32(0.23292036), np.float32(0.21893573), np.float32(0.2402411), np.float32(0.20872119), np.float32(0.19201326), np.float32(0.15342173), np.float32(0.12943819), np.float32(0.11447436), np.float32(0.08642156), np.float32(0.079637796), np.float32(0.06903992), np.float32(0.058150604), np.float32(0.061498515), np.float32(0.05964926), np.float32(0.060199413), np.float32(0.06130724), np.float32(0.06057929), np.float32(0.061576117), np.float32(0.0830125), np.float32(0.069287), np.float32(0.0584886), np.float32(0.05328094), np.float32(0.048316114), np.float32(0.042878743), np.float32(0.04129131), np.float32(0.04648975), np.float32(0.049611915), np.float32(0.049776323), np.float32(0.05017198), np.float32(0.05548756), np.float32(0.059178017), np.float32(0.065042794), np.float32(0.06771048), np.float32(0.07201594), np.float32(0.071520604), np.float32(0.073535874), np.float32(0.07434657), np.float32(0.06758097), np.float32(0.063676275), np.float32(0.064033404), np.float32(0.05983559), np.float32(0.05184377), np.float32(0.051386088), np.float32(0.05240259), np.float32(0.052429717), np.float32(0.057948314), np.float32(0.06217822), np.float32(0.06384433), np.float32(0.06919229), np.float32(0.076871626), np.float32(0.085122064), np.float32(0.08977691), np.float32(0.10059674), np.float32(0.10891406), np.float32(0.11138248), np.float32(0.09445159), np.float32(0.093866654), np.float32(0.09435136), np.float32(0.08870597), np.float32(0.073092274), np.float32(0.07087832), np.float32(0.07488997), np.float32(0.06747099), np.float32(0.061268125), np.float32(0.06999071), np.float32(0.08006184), np.float32(0.07049975), np.float32(0.07263285), np.float32(0.079073995), np.float32(0.07031053), np.float32(0.060356494), np.float32(0.06577969), np.float32(0.073021024), np.float32(0.06119701), np.float32(0.058011446), np.float32(0.05489137), np.float32(0.049435575), np.float32(0.04879449), np.float32(0.054644275), np.float32(0.055769984), np.float32(0.056591906), np.float32(0.051159263), np.float32(0.06029744), np.float32(0.06644562), np.float32(0.06134732), np.float32(0.060346626), np.float32(0.06586284), np.float32(0.071486615), np.float32(0.056929518), np.float32(0.051521394), np.float32(0.057180606), np.float32(0.056755967), np.float32(0.060914125), np.float32(0.0625332), np.float32(0.06448696), np.float32(0.06016539), np.float32(0.054155163), np.float32(0.052631173), np.float32(0.049477752), np.float32(0.043990817), np.float32(0.044221066), np.float32(0.04203326), np.float32(0.036043093), np.float32(0.035378113), np.float32(0.033983767), np.float32(0.03864481), np.float32(0.035551418), np.float32(0.03970852), np.float32(0.04290369), np.float32(0.049758464), np.float32(0.051409062), np.float32(0.05635433), np.float32(0.06594405), np.float32(0.066561975), np.float32(0.06121039), np.float32(0.055497143), np.float32(0.051180642), np.float32(0.05126604), np.float32(0.051930044), np.float32(0.057929065), np.float32(0.059139326), np.float32(0.059745334), np.float32(0.06296687), np.float32(0.065496415), np.float32(0.06994935), np.float32(0.07163531), np.float32(0.076596186), np.float32(0.082134046), np.float32(0.08867697), np.float32(0.084521934), np.float32(0.07794484), np.float32(0.069822915), np.float32(0.070787355), np.float32(0.062788576), np.float32(0.06015943), np.float32(0.059360076), np.float32(0.05756144), np.float32(0.05934303), np.float32(0.058104564), np.float32(0.059636083), np.float32(0.06428554), np.float32(0.075298674), np.float32(0.083663605), np.float32(0.09354986), np.float32(0.10066667), np.float32(0.11188181), np.float32(0.110875644), np.float32(0.11699593), np.float32(0.09647904), np.float32(0.0833696), np.float32(0.077841796), np.float32(0.08533237), np.float32(0.08463768), np.float32(0.07856863), np.float32(0.07547247), np.float32(0.06969673), np.float32(0.06091574), np.float32(0.058803875), np.float32(0.05554973), np.float32(0.048600495), np.float32(0.045421883), np.float32(0.04111518), np.float32(0.04181764), np.float32(0.043088872), np.float32(0.03917651), np.float32(0.035082694), np.float32(0.035993762), np.float32(0.03567526), np.float32(0.038418286), np.float32(0.03717236), np.float32(0.043271437), np.float32(0.046263993), np.float32(0.04948198), np.float32(0.047058497), np.float32(0.045546595), np.float32(0.044400793), np.float32(0.04150279), np.float32(0.045619003), np.float32(0.056847014), np.float32(0.06220779), np.float32(0.06789737), np.float32(0.07669962), np.float32(0.09019497), np.float32(0.09206857), np.float32(0.09257286), np.float32(0.10566377), np.float32(0.10395156), np.float32(0.10550979), np.float32(0.10863336), np.float32(0.115852155), np.float32(0.11549997), np.float32(0.10804232), np.float32(0.09304712), np.float32(0.09371921), np.float32(0.09109534), np.float32(0.08339684), np.float32(0.09310361), np.float32(0.08812501), np.float32(0.09088178), np.float32(0.081104636), np.float32(0.08622513), np.float32(0.09036296), np.float32(0.0756047), np.float32(0.07487986), np.float32(0.09116219), np.float32(0.09781698), np.float32(0.09739813), np.float32(0.11320394), np.float32(0.12357809), np.float32(0.12445114), np.float32(0.121594615), np.float32(0.12610273), np.float32(0.13724476), np.float32(0.14389767), np.float32(0.14955351), np.float32(0.16290605), np.float32(0.16590294), np.float32(0.19174272), np.float32(0.17471445), np.float32(0.20033285), np.float32(0.19362974), np.float32(0.19952701), np.float32(0.20650077), np.float32(0.21838845), np.float32(0.20689975), np.float32(0.16849802), np.float32(0.18100718), np.float32(0.17501938), np.float32(0.14551161), np.float32(0.11456384), np.float32(0.09818928), np.float32(0.082938805), np.float32(0.08417639), np.float32(0.080329314), np.float32(0.0724584), np.float32(0.070069075), np.float32(0.065007776), np.float32(0.05793063), np.float32(0.055782933), np.float32(0.051395442), np.float32(0.050203927), np.float32(0.045545213), np.float32(0.03952484), np.float32(0.036226332), np.float32(0.036138773), np.float32(0.04084893), np.float32(0.048930746), np.float32(0.04196496), np.float32(0.04276392), np.float32(0.045849666), np.float32(0.059906982), np.float32(0.054860618), np.float32(0.055187076), np.float32(0.064298205), np.float32(0.06604428), np.float32(0.06114591), np.float32(0.053988267), np.float32(0.054862645), np.float32(0.05914748), np.float32(0.055164), np.float32(0.05784176), np.float32(0.06122819), np.float32(0.06689233), np.float32(0.06946861), np.float32(0.07369164), np.float32(0.068446055), np.float32(0.061651275), np.float32(0.05703732), np.float32(0.0545379), np.float32(0.047015954), np.float32(0.040106665), np.float32(0.03887709), np.float32(0.037574757), np.float32(0.037658226), np.float32(0.032740418), np.float32(0.033447552), np.float32(0.032742947), np.float32(0.029605618), np.float32(0.028729362), np.float32(0.028809559), np.float32(0.029019583), np.float32(0.029007427), np.float32(0.03222718), np.float32(0.03323658), np.float32(0.031035958), np.float32(0.03274306), np.float32(0.027488858), np.float32(0.029781098), np.float32(0.031085089), np.float32(0.03194297), np.float32(0.03589558), np.float32(0.03617335), np.float32(0.032443993), np.float32(0.033185385), np.float32(0.03964112), np.float32(0.052347757), np.float32(0.07077512), np.float32(0.08137486), np.float32(0.0929359), np.float32(0.10852824), np.float32(0.12186093), np.float32(0.12635486), np.float32(0.14061883), np.float32(0.15472773), np.float32(0.15976036), np.float32(0.16084115), np.float32(0.17165852), np.float32(0.17068335), np.float32(0.153511), np.float32(0.17010003), np.float32(0.20773447), np.float32(0.19375716), np.float32(0.19136323), np.float32(0.20415798), np.float32(0.20855474), np.float32(0.1755975), np.float32(0.19121403), np.float32(0.22634345), np.float32(0.20633829), np.float32(0.17171), np.float32(0.1637589), np.float32(0.1729186), np.float32(0.15729405), np.float32(0.15429741), np.float32(0.17349617), np.float32(0.19636543), np.float32(0.1713671), np.float32(0.16646014), np.float32(0.16641231), np.float32(0.15330844), np.float32(0.12276863), np.float32(0.12454039), np.float32(0.12182444), np.float32(0.10926543), np.float32(0.108582), np.float32(0.11546441), np.float32(0.11242472), np.float32(0.10552718), np.float32(0.10980569), np.float32(0.11739899), np.float32(0.12621239), np.float32(0.11880578), np.float32(0.12614772), np.float32(0.12202557), np.float32(0.117998704), np.float32(0.12006265), np.float32(0.12736292), np.float32(0.12737979), np.float32(0.11596019), np.float32(0.13232249), np.float32(0.13728678), np.float32(0.13940983), np.float32(0.1378171), np.float32(0.15597259), np.float32(0.16702466), np.float32(0.16668713), np.float32(0.18223663), np.float32(0.20149834), np.float32(0.21989821), np.float32(0.23435839), np.float32(0.28467086), np.float32(0.29742956), np.float32(0.29746747), np.float32(0.30592752), np.float32(0.30579206), np.float32(0.3371528), np.float32(0.3036331), np.float32(0.3215376), np.float32(0.3327598), np.float32(0.2847801), np.float32(0.24072737), np.float32(0.20210396), np.float32(0.1951841), np.float32(0.19355336), np.float32(0.1912947), np.float32(0.18511352), np.float32(0.17367546), np.float32(0.15255032), np.float32(0.17092425), np.float32(0.1538094), np.float32(0.1259529), np.float32(0.10049086), np.float32(0.08611034), np.float32(0.07600618), np.float32(0.054913107), np.float32(0.053261843), np.float32(0.055957686), np.float32(0.04993956), np.float32(0.04936645), np.float32(0.054196484), np.float32(0.060548525), np.float32(0.06019102), np.float32(0.0676488), np.float32(0.07192662), np.float32(0.07685481), np.float32(0.079646744), np.float32(0.080737785), np.float32(0.09199804), np.float32(0.09942065), np.float32(0.11381521), np.float32(0.11061537), np.float32(0.117526725), np.float32(0.09986125), np.float32(0.094766244), np.float32(0.09550538), np.float32(0.09646298), np.float32(0.08589772), np.float32(0.08080702), np.float32(0.07633575), np.float32(0.07246552), np.float32(0.06517859), np.float32(0.07540574), np.float32(0.08926708), np.float32(0.07699909), np.float32(0.07153948), np.float32(0.07970021), np.float32(0.06482473), np.float32(0.06279548), np.float32(0.06330895), np.float32(0.06314028), np.float32(0.053428274), np.float32(0.043850753), np.float32(0.0391463), np.float32(0.04249549), np.float32(0.043613456), np.float32(0.044652965), np.float32(0.047329053), np.float32(0.050869208), np.float32(0.054830045), np.float32(0.05455876), np.float32(0.054846045), np.float32(0.0579808), np.float32(0.059595723), np.float32(0.05926368), np.float32(0.06200183), np.float32(0.059239093), np.float32(0.06078442), np.float32(0.06038949), np.float32(0.064092554), np.float32(0.067512), np.float32(0.07054585), np.float32(0.07557768), np.float32(0.07511597), np.float32(0.07271145), np.float32(0.077585116), np.float32(0.08843932), np.float32(0.09242351), np.float32(0.09247606), np.float32(0.08215613), np.float32(0.084713034), np.float32(0.078466885), np.float32(0.06673584), np.float32(0.060952127), np.float32(0.06260716), np.float32(0.059073247), np.float32(0.05677809), np.float32(0.0499815), np.float32(0.05135682), np.float32(0.056160208), np.float32(0.06608932), np.float32(0.06667955), np.float32(0.06604247), np.float32(0.06888055), np.float32(0.06725881), np.float32(0.07042364), np.float32(0.06834203), np.float32(0.06585695), np.float32(0.06744452), np.float32(0.071744576), np.float32(0.064112365), np.float32(0.059068993), np.float32(0.06331726), np.float32(0.07601395), np.float32(0.07766179), np.float32(0.09038062), np.float32(0.1063251), np.float32(0.118820615), np.float32(0.12753846), np.float32(0.14106704), np.float32(0.18098654), np.float32(0.20551014), np.float32(0.2029812), np.float32(0.17991295), np.float32(0.15395133), np.float32(0.15772687), np.float32(0.15764041), np.float32(0.14967279), np.float32(0.14860287), np.float32(0.13738428), np.float32(0.1318442), np.float32(0.1251241), np.float32(0.12595494), np.float32(0.1347311), np.float32(0.1433985), np.float32(0.16208036), np.float32(0.17617096), np.float32(0.18581319), np.float32(0.21934061), np.float32(0.2190929), np.float32(0.20799232), np.float32(0.19632435), np.float32(0.17607217), np.float32(0.17631897), np.float32(0.1447252), np.float32(0.14860499), np.float32(0.13328077), np.float32(0.12656288), np.float32(0.1283556), np.float32(0.110987894), np.float32(0.10318762), np.float32(0.107041076), np.float32(0.08718151), np.float32(0.082589075), np.float32(0.08009076), np.float32(0.085022025), np.float32(0.076220475), np.float32(0.05246627), np.float32(0.050527632), np.float32(0.04832878), np.float32(0.048682258), np.float32(0.05389451), np.float32(0.057233132), np.float32(0.057177555), np.float32(0.058321994), np.float32(0.057137024), np.float32(0.06391741), np.float32(0.062071886), np.float32(0.06682122), np.float32(0.075582705), np.float32(0.075252324), np.float32(0.07936741), np.float32(0.07368636), np.float32(0.07249421), np.float32(0.06792052), np.float32(0.067461684), np.float32(0.06990223), np.float32(0.07789865), np.float32(0.07179722), np.float32(0.078542985), np.float32(0.08088136), np.float32(0.08111083), np.float32(0.07206036), np.float32(0.06907658), np.float32(0.06819415), np.float32(0.06485731), np.float32(0.053937647), np.float32(0.04791607), np.float32(0.042455923), np.float32(0.041908693), np.float32(0.0409045), np.float32(0.037956104), np.float32(0.038772363), np.float32(0.040087514), np.float32(0.04296246), np.float32(0.039298687), np.float32(0.035819754), np.float32(0.033500664), np.float32(0.03633688), np.float32(0.044758316), np.float32(0.047600344), np.float32(0.051443927), np.float32(0.054369487), np.float32(0.049918987), np.float32(0.044084404), np.float32(0.042975012), np.float32(0.041333713), np.float32(0.042216074), np.float32(0.04514772), np.float32(0.0478974), np.float32(0.055490166), np.float32(0.054961383), np.float32(0.06267329), np.float32(0.06891437), np.float32(0.08069635), np.float32(0.09402988), np.float32(0.09685397), np.float32(0.100969486), np.float32(0.104358114), np.float32(0.10490116), np.float32(0.100434475), np.float32(0.094557814), np.float32(0.07919845), np.float32(0.06764355), np.float32(0.06311492), np.float32(0.05583483), np.float32(0.0573113), np.float32(0.06488838), np.float32(0.06959195), np.float32(0.07769712), np.float32(0.08519001), np.float32(0.0983293), np.float32(0.11219149), np.float32(0.10542604), np.float32(0.10475264), np.float32(0.11284735), np.float32(0.10225249), np.float32(0.10081068), np.float32(0.09292494), np.float32(0.09855268), np.float32(0.09791665), np.float32(0.099110596), np.float32(0.115274675), np.float32(0.15600592), np.float32(0.17877954), np.float32(0.19356647), np.float32(0.17925419), np.float32(0.22808766), np.float32(0.22758959), np.float32(0.22525781), np.float32(0.2647302), np.float32(0.22730406), np.float32(0.2485952), np.float32(0.22475143), np.float32(0.20545614), np.float32(0.1751594), np.float32(0.16567872), np.float32(0.16987768), np.float32(0.14807577), np.float32(0.12345363), np.float32(0.13096148), np.float32(0.12182853), np.float32(0.11889251), np.float32(0.10853503), np.float32(0.117539525), np.float32(0.10315892), np.float32(0.12400298), np.float32(0.114614375), np.float32(0.10465073), np.float32(0.09351477), np.float32(0.10582707), np.float32(0.09613103), np.float32(0.09952371), np.float32(0.099059306), np.float32(0.09944824), np.float32(0.12771349), np.float32(0.11448215), np.float32(0.108773634), np.float32(0.11043409), np.float32(0.119034), np.float32(0.13429056), np.float32(0.13608898), np.float32(0.15277305), np.float32(0.15383479), np.float32(0.13115095), np.float32(0.15979582), np.float32(0.18140471), np.float32(0.22890824), np.float32(0.24765728), np.float32(0.28481838), np.float32(0.27666974), np.float32(0.29623637), np.float32(0.3247808), np.float32(0.37907282), np.float32(0.40168688), np.float32(0.39490375), np.float32(0.43639272), np.float32(0.49948204), np.float32(0.4648035), np.float32(0.59786713), np.float32(0.119484566), np.float32(0.12315209), np.float32(0.12156549), np.float32(0.1314441), np.float32(0.11527155), np.float32(0.10173163), np.float32(0.097891845), np.float32(0.11089375), np.float32(0.08796784), np.float32(0.09831357), np.float32(0.11247852), np.float32(0.13532339), np.float32(0.14676039), np.float32(0.15187863), np.float32(0.14567468), np.float32(0.1374173), np.float32(0.14187251), np.float32(0.12828669), np.float32(0.11715361), np.float32(0.100747176), np.float32(0.09708521), np.float32(0.07897027), np.float32(0.07358649), np.float32(0.076053075), np.float32(0.07961059), np.float32(0.06938229), np.float32(0.05898959), np.float32(0.06299909), np.float32(0.06395798), np.float32(0.061902076), np.float32(0.06164284), np.float32(0.060625628), np.float32(0.063779354), np.float32(0.06158423), np.float32(0.051805045), np.float32(0.04319287), np.float32(0.047604203), np.float32(0.04802699), np.float32(0.04507638), np.float32(0.050251912), np.float32(0.05778333), np.float32(0.06399374), np.float32(0.06669465), np.float32(0.076548494), np.float32(0.0706455), np.float32(0.065428115), np.float32(0.062187705), np.float32(0.059681587), np.float32(0.05455929), np.float32(0.04865159), np.float32(0.040284835), np.float32(0.040544737), np.float32(0.038223475), np.float32(0.037555642), np.float32(0.039009843), np.float32(0.040786315), np.float32(0.043426055), np.float32(0.04558997), np.float32(0.059034828), np.float32(0.061853003), np.float32(0.06285295), np.float32(0.07276891), np.float32(0.062289946), np.float32(0.060323652), np.float32(0.045351785), np.float32(0.04601579), np.float32(0.03827961), np.float32(0.040262092), np.float32(0.038188968), np.float32(0.03922863), np.float32(0.04403936), np.float32(0.052233927), np.float32(0.06564797), np.float32(0.08259724), np.float32(0.09180307), np.float32(0.09707223), np.float32(0.09464114), np.float32(0.09833601), np.float32(0.07625109), np.float32(0.06753498), np.float32(0.063578136), np.float32(0.06244086), np.float32(0.060831454), np.float32(0.05045481), np.float32(0.04387487), np.float32(0.040359426), np.float32(0.04430263), np.float32(0.044043176), np.float32(0.039985143), np.float32(0.041633997), np.float32(0.04918847), np.float32(0.04926748), np.float32(0.06366282), np.float32(0.07081738), np.float32(0.0690446), np.float32(0.06670235), np.float32(0.06335393), np.float32(0.060126074), np.float32(0.061338764), np.float32(0.06277884), np.float32(0.06959241), np.float32(0.06914466), np.float32(0.07838018), np.float32(0.07047885), np.float32(0.07269119), np.float32(0.07406451), np.float32(0.06992505), np.float32(0.07921077), np.float32(0.07992687), np.float32(0.077388845), np.float32(0.07670207), np.float32(0.08150733), np.float32(0.07407335), np.float32(0.07873273), np.float32(0.0807096), np.float32(0.08424649), np.float32(0.084237546), np.float32(0.0897658), np.float32(0.09948271), np.float32(0.11503927), np.float32(0.12061547), np.float32(0.13633394), np.float32(0.13210142), np.float32(0.1277374), np.float32(0.11996496), np.float32(0.11092), np.float32(0.09459495), np.float32(0.10220942), np.float32(0.10654917), np.float32(0.090639636), np.float32(0.08682435), np.float32(0.08558028), np.float32(0.08433496), np.float32(0.08303664), np.float32(0.08719095), np.float32(0.08721122), np.float32(0.10279328), np.float32(0.13386738), np.float32(0.12904924), np.float32(0.14638647), np.float32(0.15791674), np.float32(0.1600029), np.float32(0.1685343), np.float32(0.15214871), np.float32(0.14829907), np.float32(0.13658983), np.float32(0.15621562), np.float32(0.13965605), np.float32(0.13276608), np.float32(0.12756902), np.float32(0.11739168), np.float32(0.09815547), np.float32(0.08899517), np.float32(0.08661324), np.float32(0.09182806), np.float32(0.100419484), np.float32(0.12342937), np.float32(0.1331123), np.float32(0.1341275), np.float32(0.14712124), np.float32(0.14949258), np.float32(0.13667865), np.float32(0.12298298), np.float32(0.088553034), np.float32(0.07538151), np.float32(0.06726029), np.float32(0.060179926), np.float32(0.05872979), np.float32(0.056356233), np.float32(0.05722849), np.float32(0.062245212), np.float32(0.06990851), np.float32(0.075565755), np.float32(0.08158738), np.float32(0.07972072), np.float32(0.09292735), np.float32(0.09861713), np.float32(0.095922284), np.float32(0.08456951), np.float32(0.080405936), np.float32(0.08144282), np.float32(0.07195233), np.float32(0.06225422), np.float32(0.06616621), np.float32(0.058705203), np.float32(0.05990211), np.float32(0.06601123), np.float32(0.07334693), np.float32(0.08129315), np.float32(0.09609903), np.float32(0.11603857), np.float32(0.12469216), np.float32(0.12923753), np.float32(0.1269367), np.float32(0.13352436), np.float32(0.1334831), np.float32(0.12627557), np.float32(0.12543355), np.float32(0.13138847), np.float32(0.12769166), np.float32(0.13682011), np.float32(0.14920992), np.float32(0.18377574), np.float32(0.20043524), np.float32(0.20004587), np.float32(0.20414528), np.float32(0.20677514), np.float32(0.20266125), np.float32(0.20111477), np.float32(0.196754), np.float32(0.19955787), np.float32(0.19821706), np.float32(0.20789784), np.float32(0.17726715), np.float32(0.16552065), np.float32(0.1543465), np.float32(0.14717336), np.float32(0.12703948), np.float32(0.098718226), np.float32(0.09814538), np.float32(0.08182716), np.float32(0.07491786), np.float32(0.06857144), np.float32(0.07077958), np.float32(0.070404075), np.float32(0.06453172), np.float32(0.05657676), np.float32(0.054813303), np.float32(0.05082647), np.float32(0.0481173), np.float32(0.053269487), np.float32(0.050828014), np.float32(0.05824196), np.float32(0.06292982), np.float32(0.059625898), np.float32(0.07520532), np.float32(0.06428219), np.float32(0.06756673), np.float32(0.074968256), np.float32(0.09025883), np.float32(0.09486555), np.float32(0.08844208), np.float32(0.09258244), np.float32(0.08927637), np.float32(0.081984706), np.float32(0.07721937), np.float32(0.080974266), np.float32(0.079945534), np.float32(0.07420066), np.float32(0.07502109), np.float32(0.0829533), np.float32(0.08780336), np.float32(0.086557806), np.float32(0.087069914), np.float32(0.08003336), np.float32(0.07862015), np.float32(0.0795398), np.float32(0.07843772), np.float32(0.08573856), np.float32(0.07994972), np.float32(0.08509186), np.float32(0.093557045), np.float32(0.089003235), np.float32(0.06826553), np.float32(0.080324404), np.float32(0.10398788), np.float32(0.113882564), np.float32(0.12244756), np.float32(0.1290142), np.float32(0.14312184), np.float32(0.13896191), np.float32(0.14570886), np.float32(0.16164294), np.float32(0.15441822), np.float32(0.1511736), np.float32(0.13876759), np.float32(0.14369883), np.float32(0.14057793), np.float32(0.14841932), np.float32(0.14972135), np.float32(0.14170599), np.float32(0.14940493), np.float32(0.15268555), np.float32(0.15484188), np.float32(0.15578687), np.float32(0.17113186), np.float32(0.17457649), np.float32(0.19822638), np.float32(0.18098123), np.float32(0.18910497), np.float32(0.17686875), np.float32(0.16564155), np.float32(0.18569687), np.float32(0.1924035), np.float32(0.1916005), np.float32(0.19484253), np.float32(0.1938347), np.float32(0.20033415), np.float32(0.18540753), np.float32(0.23511395), np.float32(0.23423485), np.float32(0.23700093), np.float32(0.21905652), np.float32(0.19749108), np.float32(0.19312978), np.float32(0.16427246), np.float32(0.14889994), np.float32(0.13862792), np.float32(0.12928593), np.float32(0.11023154), np.float32(0.09658532), np.float32(0.10118375), np.float32(0.100164175), np.float32(0.087665655), np.float32(0.0922144), np.float32(0.10645537), np.float32(0.093202785), np.float32(0.08756889), np.float32(0.09980915), np.float32(0.10577715), np.float32(0.09140136), np.float32(0.09464772), np.float32(0.104706414), np.float32(0.0962296), np.float32(0.08663507), np.float32(0.08804494), np.float32(0.09801603), np.float32(0.10002459), np.float32(0.099902384), np.float32(0.10228918), np.float32(0.10639651), np.float32(0.116008885), np.float32(0.118744135), np.float32(0.13512003), np.float32(0.15075734), np.float32(0.14500707), np.float32(0.14988726), np.float32(0.15873486), np.float32(0.15427196), np.float32(0.14932871), np.float32(0.1470586), np.float32(0.15858272), np.float32(0.14519009), np.float32(0.15253899), np.float32(0.168796), np.float32(0.161307), np.float32(0.15599304), np.float32(0.17701465), np.float32(0.18684351), np.float32(0.18569022), np.float32(0.18376765), np.float32(0.177694), np.float32(0.17481877), np.float32(0.1583151), np.float32(0.14175285), np.float32(0.13617827), np.float32(0.15209538), np.float32(0.15680873), np.float32(0.14896394), np.float32(0.16309771), np.float32(0.15574253), np.float32(0.15784834), np.float32(0.15826175), np.float32(0.1874845), np.float32(0.28080866), np.float32(0.34518072), np.float32(0.3652297), np.float32(0.38262713), np.float32(0.42812717), np.float32(0.4710018), np.float32(0.50775903), np.float32(0.52832335), np.float32(0.5814824), np.float32(0.56280845), np.float32(0.58269185), np.float32(0.6310718), np.float32(0.68378645), np.float32(0.69378257), np.float32(0.79275584), np.float32(0.8300033), np.float32(0.7897368), np.float32(0.8068919), np.float32(0.8804427), np.float32(0.8883083), np.float32(0.83730775), np.float32(0.86652225), np.float32(0.87647855), np.float32(0.87376785), np.float32(0.8758383), np.float32(0.8820073), np.float32(0.87802833), np.float32(0.8829384), np.float32(0.87484556), np.float32(0.85486823), np.float32(0.7899271), np.float32(0.74863905), np.float32(0.73344743), np.float32(0.7413444), np.float32(0.7528362), np.float32(0.74171144), np.float32(0.7223002), np.float32(0.7396715), np.float32(0.77108485), np.float32(0.7636405), np.float32(0.7889906), np.float32(0.739865), np.float32(0.85399103)], 'MKDDGPRRAGRTCVCGRQPPRPSGRASHGLSAPGGERVSRREAAPRTRRGCWAALPAFEVSGAAAGWPARVTCARAGVSPTAGGCVGSGGGGGGGGGGCSSRRGLPRPLASALPPAPRLGADRRAAASRASAASMGDKKSPTRPKRQPKPASDEGYWDCSVCTFRNSAEAFKCMMCDVRKGTSTRKPRPVSQLVAQQVTQQFVPPTQSKKEKKDKVEKDKSEKEAASKKNCHKRTRPRLKNVDRSSAQHLEVTVGDLTVIITDFKEKAKSAPASGAAAADQHSQSSCSSDTTERGLSRSSSPRGEASSLNGESH': [np.float32(0.9813385), np.float32(0.9821377), np.float32(0.9789459), np.float32(0.9767594), np.float32(0.97267836), np.float32(0.9739126), np.float32(0.97223985), np.float32(0.9709434), np.float32(0.97547525), np.float32(0.97682786), np.float32(0.97740525), np.float32(0.9783694), np.float32(0.9785903), np.float32(0.97805405), np.float32(0.9807618), np.float32(0.98084325), np.float32(0.9828104), np.float32(0.9835956), np.float32(0.98367506), np.float32(0.98319906), np.float32(0.98229724), np.float32(0.98166615), np.float32(0.9814547), np.float32(0.9810197), np.float32(0.98174876), np.float32(0.9815232), np.float32(0.9819338), np.float32(0.9810906), np.float32(0.9818699), np.float32(0.9808169), np.float32(0.9807057), np.float32(0.9804826), np.float32(0.979332), np.float32(0.97843903), np.float32(0.9772842), np.float32(0.9750114), np.float32(0.97540873), np.float32(0.9745384), np.float32(0.97418255), np.float32(0.97273785), np.float32(0.9705859), np.float32(0.96708876), np.float32(0.9598305), np.float32(0.95405185), np.float32(0.9519099), np.float32(0.9476076), np.float32(0.9450234), np.float32(0.9441477), np.float32(0.9369658), np.float32(0.9307263), np.float32(0.9193421), np.float32(0.92110354), np.float32(0.9073197), np.float32(0.90508026), np.float32(0.9078173), np.float32(0.9072924), np.float32(0.9080811), np.float32(0.90276587), np.float32(0.9044567), np.float32(0.89565957), np.float32(0.8978617), np.float32(0.8896462), np.float32(0.88927805), np.float32(0.9073618), np.float32(0.9207999), np.float32(0.9305329), np.float32(0.9408264), np.float32(0.9432051), np.float32(0.95099705), np.float32(0.94767386), np.float32(0.951199), np.float32(0.949141), np.float32(0.9491425), np.float32(0.9530792), np.float32(0.9594098), np.float32(0.95830697), np.float32(0.96343803), np.float32(0.9662724), np.float32(0.96748227), np.float32(0.97105384), np.float32(0.9715341), np.float32(0.9760943), np.float32(0.9784616), np.float32(0.98012584), np.float32(0.9826695), np.float32(0.9843982), np.float32(0.985123), np.float32(0.98539495), np.float32(0.9860772), np.float32(0.9869243), np.float32(0.98699445), np.float32(0.98821473), np.float32(0.98828727), np.float32(0.98832965), np.float32(0.9885013), np.float32(0.9889064), np.float32(0.9886358), np.float32(0.9887207), np.float32(0.9881391), np.float32(0.988439), np.float32(0.9883309), np.float32(0.9885152), np.float32(0.9881378), np.float32(0.9879326), np.float32(0.98791456), np.float32(0.98784107), np.float32(0.98804235), np.float32(0.9881924), np.float32(0.9876045), np.float32(0.9876115), np.float32(0.987591), np.float32(0.98789924), np.float32(0.98794436), np.float32(0.9879373), np.float32(0.98768973), np.float32(0.9873232), np.float32(0.9871567), np.float32(0.98748404), np.float32(0.98750126), np.float32(0.9869717), np.float32(0.98723525), np.float32(0.9876013), np.float32(0.986973), np.float32(0.98655045), np.float32(0.98598796), np.float32(0.98491436), np.float32(0.9853387), np.float32(0.9852528), np.float32(0.98550004), np.float32(0.9855181), np.float32(0.9852042), np.float32(0.9851024), np.float32(0.9850979), np.float32(0.9855827), np.float32(0.9858014), np.float32(0.9859066), np.float32(0.9849267), np.float32(0.9855907), np.float32(0.9851082), np.float32(0.98490083), np.float32(0.98379713), np.float32(0.9828467), np.float32(0.9801373), np.float32(0.9781437), np.float32(0.9727465), np.float32(0.9695283), np.float32(0.9636281), np.float32(0.9571921), np.float32(0.9437292), np.float32(0.9301776), np.float32(0.9202142), np.float32(0.91323614), np.float32(0.90111583), np.float32(0.884038), np.float32(0.86790437), np.float32(0.8518914), np.float32(0.8277603), np.float32(0.7864054), np.float32(0.70500535), np.float32(0.6348997), np.float32(0.5191823), np.float32(0.46488222), np.float32(0.45732653), np.float32(0.41497144), np.float32(0.38300523), np.float32(0.39334068), np.float32(0.37908766), np.float32(0.37816426), np.float32(0.37523022), np.float32(0.35709614), np.float32(0.35925218), np.float32(0.37990645), np.float32(0.4274699), np.float32(0.4859512), np.float32(0.5101875), np.float32(0.5239011), np.float32(0.5513859), np.float32(0.57017267), np.float32(0.59428227), np.float32(0.60394806), np.float32(0.62176615), np.float32(0.6140632), np.float32(0.6472928), np.float32(0.65761137), np.float32(0.6821081), np.float32(0.73314804), np.float32(0.76171464), np.float32(0.8006026), np.float32(0.84125364), np.float32(0.8618489), np.float32(0.89465815), np.float32(0.8995737), np.float32(0.90441304), np.float32(0.9075924), np.float32(0.9184083), np.float32(0.92193365), np.float32(0.92469597), np.float32(0.92379886), np.float32(0.9253524), np.float32(0.92073566), np.float32(0.92650265), np.float32(0.931546), np.float32(0.9357179), np.float32(0.9437197), np.float32(0.94050366), np.float32(0.942249), np.float32(0.93786484), np.float32(0.9441169), np.float32(0.9523397), np.float32(0.9585001), np.float32(0.9637357), np.float32(0.9590718), np.float32(0.9498066), np.float32(0.94404817), np.float32(0.9432309), np.float32(0.9419991), np.float32(0.9389334), np.float32(0.94318753), np.float32(0.93802077), np.float32(0.93457687), np.float32(0.93836933), np.float32(0.9417461), np.float32(0.9364511), np.float32(0.93447536), np.float32(0.93623537), np.float32(0.9357182), np.float32(0.93793005), np.float32(0.93783116), np.float32(0.93574077), np.float32(0.9452463), np.float32(0.9498122), np.float32(0.9465599), np.float32(0.9504818), np.float32(0.9527245), np.float32(0.9521561), np.float32(0.95108277), np.float32(0.95232576), np.float32(0.954635), np.float32(0.9540857), np.float32(0.95617497), np.float32(0.9500822), np.float32(0.9407539), np.float32(0.93741226), np.float32(0.9288427), np.float32(0.9185337), np.float32(0.8989513), np.float32(0.8755432), np.float32(0.85467345), np.float32(0.83326375), np.float32(0.8096756), np.float32(0.7731265), np.float32(0.7555488), np.float32(0.73557496), np.float32(0.7130324), np.float32(0.7399878), np.float32(0.74818313), np.float32(0.74444276), np.float32(0.7558347), np.float32(0.7466231), np.float32(0.74172974), np.float32(0.75801206), np.float32(0.76555324), np.float32(0.7736026), np.float32(0.77409446), np.float32(0.7930801), np.float32(0.8136724), np.float32(0.8154363), np.float32(0.823796), np.float32(0.84463304), np.float32(0.85187566), np.float32(0.8704971), np.float32(0.87319016), np.float32(0.8910193), np.float32(0.9155727), np.float32(0.92829156), np.float32(0.93903434), np.float32(0.94826937), np.float32(0.9557994), np.float32(0.95973414), np.float32(0.9656908), np.float32(0.9692244), np.float32(0.9691547), np.float32(0.97260386), np.float32(0.97353595), np.float32(0.9750215), np.float32(0.9739465), np.float32(0.9759915), np.float32(0.9765355), np.float32(0.97741514), np.float32(0.9771847), np.float32(0.977422), np.float32(0.97902703), np.float32(0.9783036), np.float32(0.9790187), np.float32(0.97911763), np.float32(0.97808516), np.float32(0.9771524), np.float32(0.97841316), np.float32(0.9781964), np.float32(0.9769687), np.float32(0.97821265), np.float32(0.97842944), np.float32(0.97799075), np.float32(0.9779951), np.float32(0.97831064), np.float32(0.97754616), np.float32(0.97751313), np.float32(0.97811925), np.float32(0.9752098), np.float32(0.9752442), np.float32(0.9745291), np.float32(0.9717425), np.float32(0.97395724), np.float32(0.9733715)], 'MVDMKKLKERGKEKISEEEDLHLGTSFSAETNRRDEDADMMKVHRTELKRRKSIVECEEQRVKPRSAEDCLYELPESIRVRSAKRTEEMLSNQMLSGIPEVDLGIDAKIKNIISTEDAKARLLAEQQNKKKDSETSFVPTNMAVNYVQHNRFYHEELNSGRHGEARARE': [np.float32(0.8828072), np.float32(0.8959075), np.float32(0.89787817), np.float32(0.88205284), np.float32(0.8687918), np.float32(0.87767), np.float32(0.87865674), np.float32(0.8815595), np.float32(0.8757758), np.float32(0.8632578), np.float32(0.85493886), np.float32(0.8601289), np.float32(0.8320753), np.float32(0.7851912), np.float32(0.76061785), np.float32(0.7891323), np.float32(0.79270905), np.float32(0.7952418), np.float32(0.81187236), np.float32(0.82847553), np.float32(0.8287628), np.float32(0.8417281), np.float32(0.85072225), np.float32(0.85403615), np.float32(0.8625792), np.float32(0.86209834), np.float32(0.8648531), np.float32(0.86516804), np.float32(0.8661415), np.float32(0.8391653), np.float32(0.8447247), np.float32(0.82833016), np.float32(0.8106871), np.float32(0.80013615), np.float32(0.7900831), np.float32(0.7638217), np.float32(0.7768933), np.float32(0.7734321), np.float32(0.7736079), np.float32(0.75960433), np.float32(0.76984537), np.float32(0.759464), np.float32(0.749456), np.float32(0.75367516), np.float32(0.7458744), np.float32(0.6984733), np.float32(0.6911514), np.float32(0.67574596), np.float32(0.68856305), np.float32(0.7135221), np.float32(0.7386118), np.float32(0.7383263), np.float32(0.7554837), np.float32(0.77692235), np.float32(0.7484288), np.float32(0.7741153), np.float32(0.7911152), np.float32(0.77800566), np.float32(0.7655527), np.float32(0.77935326), np.float32(0.79371274), np.float32(0.8072515), np.float32(0.81083214), np.float32(0.81970894), np.float32(0.8211528), np.float32(0.8167572), np.float32(0.8111286), np.float32(0.80656505), np.float32(0.7935673), np.float32(0.8196452), np.float32(0.80311537), np.float32(0.77298224), np.float32(0.78704196), np.float32(0.7705843), np.float32(0.76279575), np.float32(0.7296647), np.float32(0.73726493), np.float32(0.665739), np.float32(0.64678925), np.float32(0.64264756), np.float32(0.63093877), np.float32(0.6041118), np.float32(0.6362531), np.float32(0.60524803), np.float32(0.59074867), np.float32(0.5891796), np.float32(0.57450855), np.float32(0.582901), np.float32(0.58108884), np.float32(0.5802453), np.float32(0.5688292), np.float32(0.5770503), np.float32(0.5802115), np.float32(0.54001814), np.float32(0.5557374), np.float32(0.56400704), np.float32(0.5963562), np.float32(0.583854), np.float32(0.5971917), np.float32(0.60839415), np.float32(0.58256215), np.float32(0.59131217), np.float32(0.6366874), np.float32(0.66789037), np.float32(0.6161917), np.float32(0.58546567), np.float32(0.58986264), np.float32(0.52825266), np.float32(0.5214931), np.float32(0.48776394), np.float32(0.4839779), np.float32(0.48010233), np.float32(0.45293167), np.float32(0.44934177), np.float32(0.45932126), np.float32(0.4560806), np.float32(0.46667576), np.float32(0.463534), np.float32(0.4781681), np.float32(0.5180501), np.float32(0.5195306), np.float32(0.5487041), np.float32(0.56154484), np.float32(0.5910422), np.float32(0.60728884), np.float32(0.628721), np.float32(0.6323627), np.float32(0.62988377), np.float32(0.62351424), np.float32(0.63450617), np.float32(0.63429415), np.float32(0.6029742), np.float32(0.60132164), np.float32(0.58708864), np.float32(0.54680467), np.float32(0.52939963), np.float32(0.53591645), np.float32(0.54465383), np.float32(0.5555795), np.float32(0.5822853), np.float32(0.5823891), np.float32(0.59028304), np.float32(0.58154285), np.float32(0.53666943), np.float32(0.5182176), np.float32(0.49916014), np.float32(0.46603823), np.float32(0.46640825), np.float32(0.46939337), np.float32(0.45273113), np.float32(0.4618369), np.float32(0.4750214), np.float32(0.5014589), np.float32(0.47487426), np.float32(0.5119534), np.float32(0.532293), np.float32(0.5378357), np.float32(0.5565667), np.float32(0.59190595), np.float32(0.62607497), np.float32(0.618599), np.float32(0.6275553), np.float32(0.64083654), np.float32(0.66048867), np.float32(0.7045804), np.float32(0.717003), np.float32(0.7169513), np.float32(0.70869166), np.float32(0.80077744)], 'MAEQPKDANTQPPTDTVEKKTTDEKSKDKKEQEEELSEEDQQLKSELELLVDRVQGTQKDLHRPALEQLRTLIRTSTSSMTSVPKPLKFLSPHYDSLKTAYETWPSSADKNLFSDILSVLSMTYADEGERACLKYRLHGTAEEDFGSWGHEYVRHLAGEISQEYEARAGTDQSTDDILDLALNIVPFFLKHNGEADAVDLLLELEAVDQLPRFVDKDTYERVCLYMVGCVNLLAPPDDASFIRNVRTIYRQQEKYAQALNLSIRMGDMESIKEDFESCPDPLLKKQMAFQLARQQILIETDDVELSECLNNTHLSRYFISLARELDVLEPKVPEDIYKSHLENHRTSFNTNVDSARNNLASTFVNAFVNAAYGKDKLMMTDDENSSSWIYKTKEHGMTSATASLGMISLWDIEVGLTLIDKYMYSNDDNIKAGALLAIGILNSGVREESDPALALLSESIEGGSAHVRHAAIFGLGLAYAGSAREEIAELLLPIVNDTGLSMELSSVAALALGMVFVGTCHGDITSTILQTMMEREDKYLKETWSRFMALGLGLLFLGKQDASDATLETLKAIEHPLGRQAEVLVEVLSFAGTGNVLKVQKMLHICNDHLDKEKEDDTHQAFATIGVALIAMGEDVGTEMSMRTFNHLMHYGEPTIRKAVPLALGLLCASNPTVSVLDTLSKYSHDNDTEVAVSAIFAMGLVGAGTNNARLAQMLRQLASFYHKEPSSLFIVRIAQGLLHMAKGTMTLNPFHTDRQIMSPVALAGLMTSIITFTDHKPFIFGKWHYLLYSLVTAMYPRFLITFDEELNSSPVTVRVGQAVDVVGQAGRPKTITGFQTHSTPVLLAHSERAELGTEEFISLAPVLEGIVLLKKNADYMEEDTE': [np.float32(0.96855897), np.float32(0.96853495), np.float32(0.9698883), np.float32(0.9714048), np.float32(0.9737936), np.float32(0.97387356), np.float32(0.9738444), np.float32(0.9743823), np.float32(0.9754927), np.float32(0.97476166), np.float32(0.974778), np.float32(0.9758783), np.float32(0.97650766), np.float32(0.97679377), np.float32(0.9754734), np.float32(0.97143644), np.float32(0.9677421), np.float32(0.96492505), np.float32(0.9611958), np.float32(0.95414674), np.float32(0.948313), np.float32(0.9372478), np.float32(0.92513907), np.float32(0.91899776), np.float32(0.90546215), np.float32(0.88976467), np.float32(0.8821188), np.float32(0.8661185), np.float32(0.83196384), np.float32(0.816204), np.float32(0.7890527), np.float32(0.75939345), np.float32(0.7473179), np.float32(0.7401713), np.float32(0.72860134), np.float32(0.7069389), np.float32(0.69364727), np.float32(0.68286645), np.float32(0.6620847), np.float32(0.59625226), np.float32(0.53499275), np.float32(0.51019585), np.float32(0.45675924), np.float32(0.4476218), np.float32(0.437647), np.float32(0.42189732), np.float32(0.39979792), np.float32(0.38737726), np.float32(0.43009046), np.float32(0.41461354), np.float32(0.37310547), np.float32(0.35032868), np.float32(0.39063564), np.float32(0.35359517), np.float32(0.32821333), np.float32(0.32750192), np.float32(0.32744113), np.float32(0.2902385), np.float32(0.27720395), np.float32(0.31600448), np.float32(0.32550442), np.float32(0.3063589), np.float32(0.33900395), np.float32(0.38294542), np.float32(0.40072352), np.float32(0.3505954), np.float32(0.35541704), np.float32(0.38513753), np.float32(0.4012537), np.float32(0.42807883), np.float32(0.45740926), np.float32(0.44053027), np.float32(0.42708227), np.float32(0.46495807), np.float32(0.4737193), np.float32(0.43820557), np.float32(0.4890462), np.float32(0.47491577), np.float32(0.48261547), np.float32(0.42548946), np.float32(0.39228088), np.float32(0.37884468), np.float32(0.31346658), np.float32(0.31088713), np.float32(0.32546026), np.float32(0.3388876), np.float32(0.32273397), np.float32(0.3301029), np.float32(0.32973573), np.float32(0.319381), np.float32(0.30673873), np.float32(0.29935226), np.float32(0.2790623), np.float32(0.22268064), np.float32(0.21687846), np.float32(0.21856193), np.float32(0.19665891), np.float32(0.18965861), np.float32(0.19972083), np.float32(0.1989715), np.float32(0.15137619), np.float32(0.1286353), np.float32(0.12144653), np.float32(0.12404286), np.float32(0.09920946), np.float32(0.09561195), np.float32(0.09854921), np.float32(0.08380504), np.float32(0.077018455), np.float32(0.0794064), np.float32(0.07997771), np.float32(0.07129014), np.float32(0.067681335), np.float32(0.06896715), np.float32(0.07070712), np.float32(0.071522065), np.float32(0.07176987), np.float32(0.069148526), np.float32(0.06384295), np.float32(0.059002586), np.float32(0.052674282), np.float32(0.047472164), np.float32(0.045588043), np.float32(0.042726286), np.float32(0.044871237), np.float32(0.047787443), np.float32(0.048039354), np.float32(0.046789195), np.float32(0.052846186), np.float32(0.059351478), np.float32(0.06206719), np.float32(0.07054038), np.float32(0.08641013), np.float32(0.08887097), np.float32(0.09301956), np.float32(0.09903298), np.float32(0.0988935), np.float32(0.09328168), np.float32(0.088608794), np.float32(0.08488637), np.float32(0.08019223), np.float32(0.07015786), np.float32(0.07234156), np.float32(0.076309934), np.float32(0.072518125), np.float32(0.073899515), np.float32(0.07357928), np.float32(0.084275536), np.float32(0.07631543), np.float32(0.07855096), np.float32(0.08457392), np.float32(0.08816547), np.float32(0.08363705), np.float32(0.08254038), np.float32(0.081542306), np.float32(0.07815022), np.float32(0.0791731), np.float32(0.08983592), np.float32(0.1028946), np.float32(0.116296574), np.float32(0.12901779), np.float32(0.14070229), np.float32(0.14215593), np.float32(0.14247315), np.float32(0.15777546), np.float32(0.14986892), np.float32(0.13059068), np.float32(0.124430194), np.float32(0.12296899), np.float32(0.11588483), np.float32(0.108307645), np.float32(0.11081994), np.float32(0.11223803), np.float32(0.10350433), np.float32(0.08570874), np.float32(0.08266917), np.float32(0.0784947), np.float32(0.06545665), np.float32(0.06293577), np.float32(0.05787976), np.float32(0.056388054), np.float32(0.051745597), np.float32(0.050215635), np.float32(0.047848538), np.float32(0.043379363), np.float32(0.03955846), np.float32(0.036761925), np.float32(0.036438856), np.float32(0.033288177), np.float32(0.034821637), np.float32(0.035206657), np.float32(0.033610005), np.float32(0.034299277), np.float32(0.03986337), np.float32(0.041575216), np.float32(0.03904702), np.float32(0.045426186), np.float32(0.05442483), np.float32(0.05160399), np.float32(0.055285495), np.float32(0.06844875), np.float32(0.07256187), np.float32(0.060331017), np.float32(0.062946275), np.float32(0.065054916), np.float32(0.06588105), np.float32(0.059667155), np.float32(0.054552298), np.float32(0.05320845), np.float32(0.055265583), np.float32(0.049625654), np.float32(0.044873565), np.float32(0.044559017), np.float32(0.04385552), np.float32(0.041059025), np.float32(0.038960926), np.float32(0.037888855), np.float32(0.0328158), np.float32(0.029631466), np.float32(0.03162301), np.float32(0.030105483), np.float32(0.02792919), np.float32(0.029678555), np.float32(0.031543292), np.float32(0.030137276), np.float32(0.034381762), np.float32(0.03642486), np.float32(0.035041597), np.float32(0.035376456), np.float32(0.02933212), np.float32(0.0274876), np.float32(0.033857837), np.float32(0.034211174), np.float32(0.031481784), np.float32(0.038021557), np.float32(0.04462562), np.float32(0.043705877), np.float32(0.042387325), np.float32(0.051131885), np.float32(0.057451252), np.float32(0.058036193), np.float32(0.071439505), np.float32(0.082645364), np.float32(0.07861052), np.float32(0.07695621), np.float32(0.08066245), np.float32(0.0781578), np.float32(0.06904621), np.float32(0.062768996), np.float32(0.05788942), np.float32(0.05627703), np.float32(0.05313444), np.float32(0.055577427), np.float32(0.057965655), np.float32(0.06456449), np.float32(0.05993415), np.float32(0.062452026), np.float32(0.076085806), np.float32(0.07904053), np.float32(0.0730828), np.float32(0.084841214), np.float32(0.104926765), np.float32(0.10867201), np.float32(0.100565836), np.float32(0.117138416), np.float32(0.12539123), np.float32(0.1155214), np.float32(0.13041952), np.float32(0.13667494), np.float32(0.13720615), np.float32(0.14419174), np.float32(0.14511105), np.float32(0.14088902), np.float32(0.14896274), np.float32(0.14947197), np.float32(0.15574516), np.float32(0.15011835), np.float32(0.15063247), np.float32(0.14565895), np.float32(0.13433696), np.float32(0.1306874), np.float32(0.11828634), np.float32(0.113148674), np.float32(0.11806541), np.float32(0.10677124), np.float32(0.0976089), np.float32(0.09526919), np.float32(0.10484354), np.float32(0.097528644), np.float32(0.09248449), np.float32(0.09745811), np.float32(0.091081016), np.float32(0.092529245), np.float32(0.09284142), np.float32(0.08905203), np.float32(0.097230725), np.float32(0.091821395), np.float32(0.09043324), np.float32(0.094953656), np.float32(0.1010657), np.float32(0.10077629), np.float32(0.10897667), np.float32(0.09764181), np.float32(0.097223885), np.float32(0.10769752), np.float32(0.10540446), np.float32(0.09575676), np.float32(0.09568558), np.float32(0.093597524), np.float32(0.0832108), np.float32(0.07742804), np.float32(0.07338066), np.float32(0.06949918), np.float32(0.060471267), np.float32(0.059225287), np.float32(0.060063895), np.float32(0.058936935), np.float32(0.060216136), np.float32(0.06440545), np.float32(0.06840264), np.float32(0.066006556), np.float32(0.069457255), np.float32(0.06949855), np.float32(0.07514851), np.float32(0.07425703), np.float32(0.07681653), np.float32(0.08257702), np.float32(0.08748143), np.float32(0.08619458), np.float32(0.089387506), np.float32(0.107743956), np.float32(0.1214592), np.float32(0.1257967), np.float32(0.14084953), np.float32(0.15400605), np.float32(0.15194705), np.float32(0.14748502), np.float32(0.16657409), np.float32(0.16733935), np.float32(0.1659395), np.float32(0.16373304), np.float32(0.17193724), np.float32(0.17783485), np.float32(0.1526583), np.float32(0.1800992), np.float32(0.18864366), np.float32(0.2033351), np.float32(0.18876263), np.float32(0.19481687), np.float32(0.19427487), np.float32(0.19463909), np.float32(0.15890004), np.float32(0.13752171), np.float32(0.13165002), np.float32(0.107149854), np.float32(0.09877713), np.float32(0.08709171), np.float32(0.07912966), np.float32(0.07101628), np.float32(0.06420609), np.float32(0.064500004), np.float32(0.06166425), np.float32(0.061584696), np.float32(0.06270368), np.float32(0.06506933), np.float32(0.061508544), np.float32(0.06211133), np.float32(0.06541785), np.float32(0.06385034), np.float32(0.06397048), np.float32(0.064381525), np.float32(0.073343314), np.float32(0.08548238), np.float32(0.08355964), np.float32(0.08026132), np.float32(0.09286224), np.float32(0.09200161), np.float32(0.0763349), np.float32(0.07961966), np.float32(0.09705174), np.float32(0.0962925), np.float32(0.10544799), np.float32(0.120145045), np.float32(0.13647544), np.float32(0.13993266), np.float32(0.14077333), np.float32(0.13126455), np.float32(0.13729915), np.float32(0.12352185), np.float32(0.13339378), np.float32(0.13546255), np.float32(0.12847419), np.float32(0.12479696), np.float32(0.10587942), np.float32(0.09003535), np.float32(0.069380626), np.float32(0.05962812), np.float32(0.05281104), np.float32(0.049380697), np.float32(0.04720176), np.float32(0.04513258), np.float32(0.051215734), np.float32(0.053156), np.float32(0.0473569), np.float32(0.04586136), np.float32(0.04120808), np.float32(0.03287021), np.float32(0.028215462), np.float32(0.028292272), np.float32(0.030194713), np.float32(0.027684031), np.float32(0.026032917), np.float32(0.0276746), np.float32(0.028063606), np.float32(0.031036394), np.float32(0.03247547), np.float32(0.036891088), np.float32(0.04026168), np.float32(0.04134003), np.float32(0.047092382), np.float32(0.048194733), np.float32(0.04500975), np.float32(0.0425662), np.float32(0.039407298), np.float32(0.03929636), np.float32(0.038251653), np.float32(0.0368765), np.float32(0.036993373), np.float32(0.03569798), np.float32(0.033647507), np.float32(0.034799024), np.float32(0.039160356), np.float32(0.036970288), np.float32(0.03602607), np.float32(0.040653247), np.float32(0.04801602), np.float32(0.056382127), np.float32(0.053890705), np.float32(0.053447314), np.float32(0.05279629), np.float32(0.044073895), np.float32(0.03803827), np.float32(0.04096575), np.float32(0.037331387), np.float32(0.03718116), np.float32(0.03750915), np.float32(0.04821028), np.float32(0.051039867), np.float32(0.048303626), np.float32(0.067880034), np.float32(0.076792434), np.float32(0.09077167), np.float32(0.09779953), np.float32(0.10617246), np.float32(0.10675018), np.float32(0.09811016), np.float32(0.09736049), np.float32(0.091842435), np.float32(0.07845046), np.float32(0.065667436), np.float32(0.06014305), np.float32(0.055364795), np.float32(0.05079116), np.float32(0.04727013), np.float32(0.04496588), np.float32(0.045433268), np.float32(0.039508983), np.float32(0.040059954), np.float32(0.042175516), np.float32(0.04761972), np.float32(0.045489315), np.float32(0.042634394), np.float32(0.044529013), np.float32(0.044746976), np.float32(0.047771335), np.float32(0.042370114), np.float32(0.039865732), np.float32(0.04208467), np.float32(0.035128478), np.float32(0.03598229), np.float32(0.032163523), np.float32(0.034170393), np.float32(0.03668286), np.float32(0.03422591), np.float32(0.03656588), np.float32(0.04551574), np.float32(0.053079363), np.float32(0.059806235), np.float32(0.06926589), np.float32(0.07293875), np.float32(0.07595144), np.float32(0.08100029), np.float32(0.085951015), np.float32(0.08228662), np.float32(0.08091818), np.float32(0.07439051), np.float32(0.058855463), np.float32(0.05685655), np.float32(0.047758613), np.float32(0.049816), np.float32(0.059490703), np.float32(0.052746687), np.float32(0.048714776), np.float32(0.048098452), np.float32(0.041315105), np.float32(0.037589043), np.float32(0.0481648), np.float32(0.046859074), np.float32(0.040071324), np.float32(0.033601243), np.float32(0.030633597), np.float32(0.027464977), np.float32(0.028116697), np.float32(0.023667457), np.float32(0.02366591), np.float32(0.0226193), np.float32(0.021711823), np.float32(0.022023758), np.float32(0.025606412), np.float32(0.023903027), np.float32(0.023808189), np.float32(0.023332464), np.float32(0.026344573), np.float32(0.03149788), np.float32(0.03467018), np.float32(0.04395959), np.float32(0.05524836), np.float32(0.061664894), np.float32(0.059932355), np.float32(0.07261875), np.float32(0.07947309), np.float32(0.07886583), np.float32(0.074147776), np.float32(0.07376029), np.float32(0.07092387), np.float32(0.05940939), np.float32(0.059486896), np.float32(0.06580092), np.float32(0.069441676), np.float32(0.06350742), np.float32(0.06322521), np.float32(0.06467329), np.float32(0.061416388), np.float32(0.05892879), np.float32(0.06617714), np.float32(0.069722906), np.float32(0.061938737), np.float32(0.06134949), np.float32(0.060171846), np.float32(0.06693423), np.float32(0.05748442), np.float32(0.054421227), np.float32(0.060627196), np.float32(0.058439717), np.float32(0.053458583), np.float32(0.052687574), np.float32(0.06400257), np.float32(0.06232261), np.float32(0.056070823), np.float32(0.066482), np.float32(0.07558017), np.float32(0.06852596), np.float32(0.072242185), np.float32(0.085009985), np.float32(0.08683), np.float32(0.09423448), np.float32(0.11009112), np.float32(0.12344578), np.float32(0.12701151), np.float32(0.12437588), np.float32(0.12441637), np.float32(0.11002514), np.float32(0.09536349), np.float32(0.08311273), np.float32(0.08411106), np.float32(0.07454453), np.float32(0.066386506), np.float32(0.06616556), np.float32(0.06202995), np.float32(0.061085656), np.float32(0.060786128), np.float32(0.06741828), np.float32(0.070028104), np.float32(0.05889461), np.float32(0.052924637), np.float32(0.05677564), np.float32(0.053083424), np.float32(0.043693613), np.float32(0.03856241), np.float32(0.038601357), np.float32(0.034054354), np.float32(0.0266341), np.float32(0.03009443), np.float32(0.03060342), np.float32(0.026724905), np.float32(0.03039627), np.float32(0.03677759), np.float32(0.040815033), np.float32(0.03968062), np.float32(0.048055332), np.float32(0.062407214), np.float32(0.07071917), np.float32(0.08064734), np.float32(0.09230121), np.float32(0.09417465), np.float32(0.09640578), np.float32(0.08662705), np.float32(0.082572795), np.float32(0.08666707), np.float32(0.08251803), np.float32(0.07608311), np.float32(0.08118492), np.float32(0.08063096), np.float32(0.073064804), np.float32(0.072572894), np.float32(0.07622149), np.float32(0.07099603), np.float32(0.06864152), np.float32(0.07043705), np.float32(0.06685256), np.float32(0.06398207), np.float32(0.059316482), np.float32(0.06577165), np.float32(0.064629644), np.float32(0.05537104), np.float32(0.049592093), np.float32(0.04523228), np.float32(0.04364281), np.float32(0.03308832), np.float32(0.028397802), np.float32(0.027691478), np.float32(0.028530382), np.float32(0.02547477), np.float32(0.025565736), np.float32(0.028517514), np.float32(0.030250214), np.float32(0.02659931), np.float32(0.02970728), np.float32(0.037564408), np.float32(0.041469336), np.float32(0.044507667), np.float32(0.04754414), np.float32(0.058480855), np.float32(0.0589602), np.float32(0.05691834), np.float32(0.061960347), np.float32(0.064389534), np.float32(0.058075543), np.float32(0.055488445), np.float32(0.05434235), np.float32(0.05147472), np.float32(0.047380257), np.float32(0.04500767), np.float32(0.04537361), np.float32(0.044070892), np.float32(0.03860027), np.float32(0.035640582), np.float32(0.038370725), np.float32(0.038584564), np.float32(0.039744373), np.float32(0.041154), np.float32(0.04238265), np.float32(0.037071843), np.float32(0.037186787), np.float32(0.03586756), np.float32(0.031985287), np.float32(0.030639289), np.float32(0.02910441), np.float32(0.02887633), np.float32(0.02544528), np.float32(0.02732948), np.float32(0.028471347), np.float32(0.03377774), np.float32(0.039137874), np.float32(0.04694849), np.float32(0.060350064), np.float32(0.067533866), np.float32(0.070844084), np.float32(0.082174234), np.float32(0.08438281), np.float32(0.083647266), np.float32(0.073290035), np.float32(0.067395166), np.float32(0.06017829), np.float32(0.052309826), np.float32(0.04620473), np.float32(0.045011062), np.float32(0.041515958), np.float32(0.041118097), np.float32(0.04055156), np.float32(0.037857987), np.float32(0.037171848), np.float32(0.038750872), np.float32(0.041836362), np.float32(0.037769817), np.float32(0.04052154), np.float32(0.038022585), np.float32(0.035729297), np.float32(0.03236635), np.float32(0.024750696), np.float32(0.022768192), np.float32(0.02341761), np.float32(0.020087665), np.float32(0.017894218), np.float32(0.020680698), np.float32(0.02290991), np.float32(0.022147384), np.float32(0.022227272), np.float32(0.028160151), np.float32(0.031080293), np.float32(0.032401204), np.float32(0.037887648), np.float32(0.04790179), np.float32(0.051715855), np.float32(0.05389004), np.float32(0.049998358), np.float32(0.04967887), np.float32(0.049030397), np.float32(0.043972373), np.float32(0.03981978), np.float32(0.03799603), np.float32(0.037747018), np.float32(0.033427805), np.float32(0.03262503), np.float32(0.03406531), np.float32(0.028706925), np.float32(0.028955875), np.float32(0.029191323), np.float32(0.029822743), np.float32(0.027375847), np.float32(0.029581612), np.float32(0.03470733), np.float32(0.03411293), np.float32(0.03806402), np.float32(0.041332897), np.float32(0.038152035), np.float32(0.033336047), np.float32(0.03303879), np.float32(0.034511108), np.float32(0.03463502), np.float32(0.039138634), np.float32(0.043408874), np.float32(0.047835615), np.float32(0.05371669), np.float32(0.062814526), np.float32(0.0658836), np.float32(0.06735674), np.float32(0.06004616), np.float32(0.06831077), np.float32(0.08371023), np.float32(0.08588757), np.float32(0.09643601), np.float32(0.09858268), np.float32(0.09898813), np.float32(0.094171375), np.float32(0.08385422), np.float32(0.077246316), np.float32(0.07043205), np.float32(0.070515886), np.float32(0.06763989), np.float32(0.063398115), np.float32(0.054936595), np.float32(0.05878559), np.float32(0.06460129), np.float32(0.07012197), np.float32(0.07293851), np.float32(0.060627107), np.float32(0.059845023), np.float32(0.0600145), np.float32(0.05694383), np.float32(0.057546042), np.float32(0.07036209), np.float32(0.06061444), np.float32(0.067452766), np.float32(0.058782242), np.float32(0.05435908), np.float32(0.052600157), np.float32(0.048162013), np.float32(0.043833032), np.float32(0.04436529), np.float32(0.046277966), np.float32(0.048262283), np.float32(0.04919512), np.float32(0.048458874), np.float32(0.056700014), np.float32(0.04902136), np.float32(0.054249078), np.float32(0.04423078), np.float32(0.041818604), np.float32(0.042282254), np.float32(0.042847432), np.float32(0.04258672), np.float32(0.04320861), np.float32(0.04453853), np.float32(0.0467589), np.float32(0.050224688), np.float32(0.06588083), np.float32(0.07920577), np.float32(0.092166744), np.float32(0.09586875), np.float32(0.08798933), np.float32(0.099701725), np.float32(0.1193917), np.float32(0.13708963), np.float32(0.12767726), np.float32(0.115486234), np.float32(0.11522784), np.float32(0.113878705), np.float32(0.10725209), np.float32(0.11592416), np.float32(0.11768572), np.float32(0.13458697), np.float32(0.150914), np.float32(0.18138078), np.float32(0.1901349), np.float32(0.23264027), np.float32(0.21454023), np.float32(0.21643595), np.float32(0.19723947), np.float32(0.21877196), np.float32(0.18959258), np.float32(0.1771368), np.float32(0.17760545), np.float32(0.17046902), np.float32(0.1785927), np.float32(0.18328577), np.float32(0.20115943), np.float32(0.1960892), np.float32(0.1970781), np.float32(0.19461964), np.float32(0.19887757), np.float32(0.21209525), np.float32(0.20253146), np.float32(0.1996163), np.float32(0.20476879), np.float32(0.2069594), np.float32(0.23513103), np.float32(0.23805232), np.float32(0.21340814), np.float32(0.23267908), np.float32(0.2157969), np.float32(0.14934847), np.float32(0.117449306), np.float32(0.13355818), np.float32(0.14003944), np.float32(0.11686521), np.float32(0.10502201), np.float32(0.1263804), np.float32(0.123297766), np.float32(0.10015026), np.float32(0.08768083), np.float32(0.10066314), np.float32(0.11000443), np.float32(0.10821568), np.float32(0.10616289), np.float32(0.10794107), np.float32(0.112526916), np.float32(0.11434406), np.float32(0.11435438), np.float32(0.1298165), np.float32(0.12982528), np.float32(0.12517291), np.float32(0.11919876), np.float32(0.123293445), np.float32(0.12534814), np.float32(0.133351), np.float32(0.14138725), np.float32(0.1384664), np.float32(0.14379214), np.float32(0.15808973), np.float32(0.17903346), np.float32(0.17735855), np.float32(0.19355404), np.float32(0.25396743), np.float32(0.31928927), np.float32(0.31550497), np.float32(0.39039436), np.float32(0.36865702), np.float32(0.42579907), np.float32(0.4418061), np.float32(0.44416672), np.float32(0.573146)], 'MSGGGVIRGPAGNNDCRIYVGNLPPDIRTKDIEDVFYKYGAIRDIDLKNRRGGPPFAFVEFEDPRDAEDAVYGRDGYDYDGYRLRVEFPRSGRGTGRGGGGGGGGGAPRGRYGPPSRRSENRVVVSGLPPSGSWQDLKDHMREAGDVCYADVYRDGTGVVEFVRKEDMTYAVRKLDNTKFRSHEAHEASHHQQQAAQNSLLPLLSSAVEPPDQKPLLPIPITQKPQAAPETLKDAIGIKKEKPKTSFVCTYCSKAFRDSYHLRRHESCHTGIKLVSRSKKTPTTVVPLISTIAGDSSRTSLVSTIAGILSTVTTSSSGTNPSSSASTTAMPVTQSVKKPSKPVKKNHACEMCGKAFRDVYHLNRHKLSHSDEKPFECPICNQRFKRKDRMTYHVRSHEGGITKPYTCSVCGKGFSRPDHLSCHVKHVHSTERPFKCQTCTAAFATKDRLRTHMVRHEGKVSCNICGKLLSAAYITSHLKTHGQSQSINCNTCKQGISKTCMSEETSSQKQQQQQQQQQQQQQQQQQHVTTWPGKQVETLRLWEEAVKARKKEAANLCQTSTAATTPVTLTTPFNITSSVSSGTMSNPVTVAAAMSMRSPVNVSSAVNITSPMNIGHPVTITSPLSMTSPLTLTTPVNLPTPVTAPVNIAHPVTITSPMNLPTPMTLAAPLNIAMRPVESMPFLPQALPTSPPW': [np.float32(0.93220997), np.float32(0.93258107), np.float32(0.93607384), np.float32(0.92496467), np.float32(0.8613791), np.float32(0.5635337), np.float32(0.40644997), np.float32(0.3709281), np.float32(0.2739266), np.float32(0.25741354), np.float32(0.27635828), np.float32(0.21853693), np.float32(0.22333083), np.float32(0.1919873), np.float32(0.1449774), np.float32(0.10974884), np.float32(0.09907028), np.float32(0.090506196), np.float32(0.10017757), np.float32(0.10089638), np.float32(0.093588956), np.float32(0.10248332), np.float32(0.099138655), np.float32(0.08878581), np.float32(0.085461356), np.float32(0.07951477), np.float32(0.07842435), np.float32(0.07803879), np.float32(0.084866464), np.float32(0.08186052), np.float32(0.0834846), np.float32(0.093801275), np.float32(0.109785736), np.float32(0.11770197), np.float32(0.119113386), np.float32(0.13645521), np.float32(0.13727328), np.float32(0.14809479), np.float32(0.13975881), np.float32(0.1561088), np.float32(0.15978345), np.float32(0.16321197), np.float32(0.14390214), np.float32(0.1340077), np.float32(0.13469793), np.float32(0.11585141), np.float32(0.11330214), np.float32(0.1083145), np.float32(0.11638417), np.float32(0.1095803), np.float32(0.10310115), np.float32(0.10980357), np.float32(0.1179722), np.float32(0.1371802), np.float32(0.16278735), np.float32(0.16105242), np.float32(0.17219055), np.float32(0.21529427), np.float32(0.17757133), np.float32(0.1752633), np.float32(0.16343945), np.float32(0.15767062), np.float32(0.15025188), np.float32(0.1286731), np.float32(0.13060172), np.float32(0.12569334), np.float32(0.12605283), np.float32(0.124982074), np.float32(0.15117705), np.float32(0.17243585), np.float32(0.19903798), np.float32(0.22837584), np.float32(0.18076964), np.float32(0.18163595), np.float32(0.17048784), np.float32(0.18086147), np.float32(0.18077472), np.float32(0.15843509), np.float32(0.17090775), np.float32(0.20415357), np.float32(0.20682113), np.float32(0.24966113), np.float32(0.2748391), np.float32(0.2971126), np.float32(0.3398394), np.float32(0.4208425), np.float32(0.44884995), np.float32(0.5361701), np.float32(0.58131504), np.float32(0.71061224), np.float32(0.80337703), np.float32(0.84720844), np.float32(0.88544494), np.float32(0.8962684), np.float32(0.9061073), np.float32(0.9235224), np.float32(0.9420165), np.float32(0.9496264), np.float32(0.9663874), np.float32(0.97189474), np.float32(0.9789396), np.float32(0.9781536), np.float32(0.9780539), np.float32(0.9812918), np.float32(0.9832812), np.float32(0.98461074), np.float32(0.9854085), np.float32(0.984315), np.float32(0.9816871), np.float32(0.975382), np.float32(0.97459793), np.float32(0.9636491), np.float32(0.95997477), np.float32(0.9548568), np.float32(0.95570564), np.float32(0.9530331), np.float32(0.95511556), np.float32(0.9358933), np.float32(0.89344037), np.float32(0.85169727), np.float32(0.64428234), np.float32(0.7744913), np.float32(0.49250633), np.float32(0.40552115), np.float32(0.3677135), np.float32(0.3073102), np.float32(0.28290918), np.float32(0.247801), np.float32(0.21603188), np.float32(0.18514554), np.float32(0.18047282), np.float32(0.21009867), np.float32(0.22483659), np.float32(0.2164988), np.float32(0.29757878), np.float32(0.25576404), np.float32(0.2740975), np.float32(0.2545961), np.float32(0.24981989), np.float32(0.2257274), np.float32(0.21456242), np.float32(0.20787907), np.float32(0.2084544), np.float32(0.2045146), np.float32(0.20011577), np.float32(0.20378435), np.float32(0.2021957), np.float32(0.16698334), np.float32(0.16225095), np.float32(0.17160712), np.float32(0.14490514), np.float32(0.1241151), np.float32(0.13913848), np.float32(0.1566518), np.float32(0.1617662), np.float32(0.14629252), np.float32(0.14659101), np.float32(0.15064071), np.float32(0.14972013), np.float32(0.1657602), np.float32(0.16929111), np.float32(0.17513555), np.float32(0.18122528), np.float32(0.17760023), np.float32(0.19143644), np.float32(0.22035007), np.float32(0.22573316), np.float32(0.2136012), np.float32(0.20785466), np.float32(0.19210553), np.float32(0.21456306), np.float32(0.23559313), np.float32(0.29962307), np.float32(0.33277938), np.float32(0.38381213), np.float32(0.4342621), np.float32(0.45512944), np.float32(0.43922386), np.float32(0.47339204), np.float32(0.4746905), np.float32(0.5212045), np.float32(0.54874575), np.float32(0.58204395), np.float32(0.6081083), np.float32(0.6283088), np.float32(0.6424852), np.float32(0.6459673), np.float32(0.6636291), np.float32(0.7335165), np.float32(0.79080766), np.float32(0.8090302), np.float32(0.8449285), np.float32(0.8309223), np.float32(0.8355416), np.float32(0.8427734), np.float32(0.83811975), np.float32(0.8303791), np.float32(0.82847995), np.float32(0.81243724), np.float32(0.864834), np.float32(0.8897737), np.float32(0.91391844), np.float32(0.9241447), np.float32(0.9327261), np.float32(0.9389017), np.float32(0.9393779), np.float32(0.9297335), np.float32(0.93830657), np.float32(0.93215185), np.float32(0.93686736), np.float32(0.9352029), np.float32(0.91906506), np.float32(0.9260784), np.float32(0.92441064), np.float32(0.9367912), np.float32(0.94402564), np.float32(0.94183713), np.float32(0.9506246), np.float32(0.95283145), np.float32(0.94867635), np.float32(0.9475885), np.float32(0.9443884), np.float32(0.952285), np.float32(0.9514399), np.float32(0.9446321), np.float32(0.9447118), np.float32(0.9398692), np.float32(0.94570154), np.float32(0.94097775), np.float32(0.94212824), np.float32(0.93955433), np.float32(0.93451256), np.float32(0.9252356), np.float32(0.91549486), np.float32(0.8954243), np.float32(0.8362216), np.float32(0.7755227), np.float32(0.72476655), np.float32(0.5983137), np.float32(0.5990127), np.float32(0.5685811), np.float32(0.5496638), np.float32(0.53944266), np.float32(0.54840875), np.float32(0.53521764), np.float32(0.5509054), np.float32(0.5621044), np.float32(0.5262178), np.float32(0.5708155), np.float32(0.58750015), np.float32(0.5431719), np.float32(0.41911104), np.float32(0.30716923), np.float32(0.21489657), np.float32(0.18716308), np.float32(0.17528461), np.float32(0.15879051), np.float32(0.16931184), np.float32(0.17768535), np.float32(0.18105751), np.float32(0.18451668), np.float32(0.22402054), np.float32(0.22931881), np.float32(0.26376733), np.float32(0.3216588), np.float32(0.36208022), np.float32(0.37478858), np.float32(0.44472572), np.float32(0.49355158), np.float32(0.4862291), np.float32(0.521211), np.float32(0.52898383), np.float32(0.5260652), np.float32(0.5946038), np.float32(0.66729814), np.float32(0.6961333), np.float32(0.7413559), np.float32(0.74981725), np.float32(0.7623161), np.float32(0.861319), np.float32(0.8492961), np.float32(0.85854036), np.float32(0.90334386), np.float32(0.9346929), np.float32(0.9346262), np.float32(0.931636), np.float32(0.94534683), np.float32(0.9467348), np.float32(0.9479282), np.float32(0.94633067), np.float32(0.9490491), np.float32(0.9491737), np.float32(0.9504385), np.float32(0.957878), np.float32(0.95833737), np.float32(0.95765495), np.float32(0.95376575), np.float32(0.9526077), np.float32(0.949666), np.float32(0.95360535), np.float32(0.95215315), np.float32(0.950052), np.float32(0.9555312), np.float32(0.9536136), np.float32(0.9510537), np.float32(0.94759494), np.float32(0.9424589), np.float32(0.94071674), np.float32(0.94454646), np.float32(0.93879026), np.float32(0.9385598), np.float32(0.93862635), np.float32(0.9382267), np.float32(0.9402), np.float32(0.9469666), np.float32(0.9536547), np.float32(0.9588368), np.float32(0.9620601), np.float32(0.9678016), np.float32(0.9689915), np.float32(0.97178394), np.float32(0.97293085), np.float32(0.97516316), np.float32(0.97466576), np.float32(0.9732877), np.float32(0.9737269), np.float32(0.9732633), np.float32(0.97298884), np.float32(0.97572803), np.float32(0.9752567), np.float32(0.9708335), np.float32(0.9688834), np.float32(0.9675162), np.float32(0.96732837), np.float32(0.96098506), np.float32(0.95174885), np.float32(0.9466146), np.float32(0.9152185), np.float32(0.90986395), np.float32(0.8862587), np.float32(0.84490925), np.float32(0.8224134), np.float32(0.7984086), np.float32(0.743225), np.float32(0.6883541), np.float32(0.66780174), np.float32(0.5780307), np.float32(0.51674825), np.float32(0.47083166), np.float32(0.43792337), np.float32(0.37637463), np.float32(0.35600019), np.float32(0.33817244), np.float32(0.31818974), np.float32(0.2705411), np.float32(0.25943372), np.float32(0.21534076), np.float32(0.17943548), np.float32(0.17307742), np.float32(0.17163411), np.float32(0.17386565), np.float32(0.19669883), np.float32(0.21955803), np.float32(0.21858612), np.float32(0.22919942), np.float32(0.22029838), np.float32(0.21944578), np.float32(0.22624044), np.float32(0.22590697), np.float32(0.22979319), np.float32(0.24117765), np.float32(0.2573976), np.float32(0.25565413), np.float32(0.2553051), np.float32(0.26249504), np.float32(0.26573297), np.float32(0.2631476), np.float32(0.26518962), np.float32(0.26471868), np.float32(0.26471284), np.float32(0.26005882), np.float32(0.2527295), np.float32(0.23993376), np.float32(0.2385236), np.float32(0.21011648), np.float32(0.2160448), np.float32(0.23685756), np.float32(0.2482316), np.float32(0.25714985), np.float32(0.26878658), np.float32(0.26741433), np.float32(0.2696599), np.float32(0.2742908), np.float32(0.2693958), np.float32(0.26801524), np.float32(0.25314245), np.float32(0.2553045), np.float32(0.25118554), np.float32(0.24464497), np.float32(0.24542466), np.float32(0.251625), np.float32(0.25003156), np.float32(0.24574305), np.float32(0.2570911), np.float32(0.2692527), np.float32(0.27120835), np.float32(0.26751524), np.float32(0.2708884), np.float32(0.27319503), np.float32(0.26097772), np.float32(0.23805743), np.float32(0.23881248), np.float32(0.21505567), np.float32(0.23063137), np.float32(0.24433465), np.float32(0.22608614), np.float32(0.23240046), np.float32(0.25109774), np.float32(0.2648752), np.float32(0.27384245), np.float32(0.2845863), np.float32(0.2869135), np.float32(0.29272264), np.float32(0.30049765), np.float32(0.2861226), np.float32(0.2853421), np.float32(0.28626493), np.float32(0.28629404), np.float32(0.2889869), np.float32(0.27188095), np.float32(0.27262393), np.float32(0.2717921), np.float32(0.27558395), np.float32(0.2785727), np.float32(0.2811623), np.float32(0.28478864), np.float32(0.28691548), np.float32(0.2918912), np.float32(0.28916013), np.float32(0.2857533), np.float32(0.28051367), np.float32(0.27214468), np.float32(0.2731315), np.float32(0.27319464), np.float32(0.26774552), np.float32(0.2674969), np.float32(0.2717921), np.float32(0.27410832), np.float32(0.2750935), np.float32(0.26404744), np.float32(0.2600033), np.float32(0.26518655), np.float32(0.26529175), np.float32(0.26171026), np.float32(0.25899887), np.float32(0.26069373), np.float32(0.26234278), np.float32(0.25449622), np.float32(0.24213466), np.float32(0.21091348), np.float32(0.1899933), np.float32(0.19490755), np.float32(0.18430685), np.float32(0.18575534), np.float32(0.18482368), np.float32(0.18294832), np.float32(0.18561894), np.float32(0.1958034), np.float32(0.20296314), np.float32(0.2097291), np.float32(0.20640257), np.float32(0.20549917), np.float32(0.21565513), np.float32(0.22149661), np.float32(0.22209848), np.float32(0.21475647), np.float32(0.21732341), np.float32(0.21817094), np.float32(0.21790598), np.float32(0.2014978), np.float32(0.19555132), np.float32(0.22390409), np.float32(0.24172887), np.float32(0.26639643), np.float32(0.26259863), np.float32(0.2739182), np.float32(0.31145775), np.float32(0.32595885), np.float32(0.34239328), np.float32(0.35570046), np.float32(0.3781516), np.float32(0.3741499), np.float32(0.38432336), np.float32(0.37935612), np.float32(0.40075728), np.float32(0.42469835), np.float32(0.45344386), np.float32(0.47840983), np.float32(0.5021825), np.float32(0.57800996), np.float32(0.56108993), np.float32(0.6493808), np.float32(0.654393), np.float32(0.65113336), np.float32(0.68047285), np.float32(0.6996265), np.float32(0.6632177), np.float32(0.66858953), np.float32(0.7072754), np.float32(0.72603), np.float32(0.7171742), np.float32(0.75225204), np.float32(0.78868335), np.float32(0.782597), np.float32(0.80163294), np.float32(0.824007), np.float32(0.7985721), np.float32(0.79363555), np.float32(0.8222034), np.float32(0.82438123), np.float32(0.82378036), np.float32(0.8198759), np.float32(0.834236), np.float32(0.8159946), np.float32(0.8102305), np.float32(0.81453687), np.float32(0.7995101), np.float32(0.7783329), np.float32(0.7705273), np.float32(0.7686379), np.float32(0.7637068), np.float32(0.7397641), np.float32(0.7122964), np.float32(0.6682334), np.float32(0.61946803), np.float32(0.6115692), np.float32(0.6103251), np.float32(0.59436), np.float32(0.5762819), np.float32(0.56157106), np.float32(0.5820529), np.float32(0.55747324), np.float32(0.541106), np.float32(0.5644573), np.float32(0.57725465), np.float32(0.5939766), np.float32(0.59482944), np.float32(0.60674125), np.float32(0.6330938), np.float32(0.657945), np.float32(0.6973989), np.float32(0.70539194), np.float32(0.7206897), np.float32(0.7441664), np.float32(0.78839284), np.float32(0.8156659), np.float32(0.82048994), np.float32(0.8517731), np.float32(0.87425184), np.float32(0.88118), np.float32(0.90873605), np.float32(0.93715477), np.float32(0.9507002), np.float32(0.95386887), np.float32(0.9582773), np.float32(0.9657359), np.float32(0.9688092), np.float32(0.9691151), np.float32(0.9686157), np.float32(0.9686614), np.float32(0.96857756), np.float32(0.9709536), np.float32(0.9716386), np.float32(0.9711312), np.float32(0.9697093), np.float32(0.9691804), np.float32(0.9690738), np.float32(0.96895254), np.float32(0.96927726), np.float32(0.969102), np.float32(0.96867645), np.float32(0.9676012), np.float32(0.96560186), np.float32(0.9683431), np.float32(0.9684892), np.float32(0.9704507), np.float32(0.9685195), np.float32(0.9680045), np.float32(0.96966964), np.float32(0.97069025), np.float32(0.97240067), np.float32(0.970325), np.float32(0.9686886), np.float32(0.9682482), np.float32(0.9682201), np.float32(0.9666832), np.float32(0.9647981), np.float32(0.96568877), np.float32(0.9638246), np.float32(0.9627946), np.float32(0.95649254), np.float32(0.9556644), np.float32(0.9540102), np.float32(0.95610076), np.float32(0.95908016), np.float32(0.9597997), np.float32(0.95640814), np.float32(0.9597211), np.float32(0.95627654), np.float32(0.961447), np.float32(0.9607449), np.float32(0.962238), np.float32(0.95939046), np.float32(0.95673627), np.float32(0.9525874), np.float32(0.95485747), np.float32(0.95263666), np.float32(0.954766), np.float32(0.9552344), np.float32(0.95673525), np.float32(0.9564513), np.float32(0.9585999), np.float32(0.9562661), np.float32(0.9571703), np.float32(0.9553364), np.float32(0.9570788), np.float32(0.9551915), np.float32(0.95806247), np.float32(0.95585454), np.float32(0.95687276), np.float32(0.9578056), np.float32(0.9629857), np.float32(0.9616248), np.float32(0.9651805), np.float32(0.96619505), np.float32(0.9670477), np.float32(0.96733975), np.float32(0.9666296), np.float32(0.9659308), np.float32(0.9680273), np.float32(0.9659574), np.float32(0.9673035), np.float32(0.9670224), np.float32(0.96835804), np.float32(0.96733934), np.float32(0.9699765), np.float32(0.9717305), np.float32(0.97180194), np.float32(0.9719525), np.float32(0.97076136), np.float32(0.9698991), np.float32(0.9709711), np.float32(0.9712961), np.float32(0.9719421), np.float32(0.9720304), np.float32(0.9737191), np.float32(0.9749479), np.float32(0.9740356), np.float32(0.9751671), np.float32(0.9744795), np.float32(0.97405845), np.float32(0.97412837), np.float32(0.97349924), np.float32(0.9731802), np.float32(0.9722776), np.float32(0.97319376), np.float32(0.97297204), np.float32(0.9744546), np.float32(0.9753066), np.float32(0.97549564), np.float32(0.9774414), np.float32(0.9786112), np.float32(0.97681934), np.float32(0.97806704), np.float32(0.97753227), np.float32(0.9777765), np.float32(0.9766092), np.float32(0.97775817), np.float32(0.975115), np.float32(0.97494954), np.float32(0.9749454), np.float32(0.9763457), np.float32(0.97630113), np.float32(0.97729605), np.float32(0.9751369), np.float32(0.97817343), np.float32(0.97347057), np.float32(0.97299325), np.float32(0.97200316), np.float32(0.9735574), np.float32(0.97333556), np.float32(0.9741348), np.float32(0.9742458)], 'MLPISNSSTPVTSPKKPKTPELVSIERKNSSGALHLTPYQFIPNHHRLWLLLFIVSLQLLVLFMARALPLSLRRTHFPAPVSADHHLLRSSGNISSHHHLKSADISISSSVSSSDRCSSGRIFVYDLPAVFNQELLDNCGELDPWHSRCDALSNEGFGKKATELSGHIPDDLVPAWYWTDQFAMEVIYHNRILKHECRTTEPDSATAFFIPFYAGLAVGKYLWFNYSPEDRDRYCEMILKWVQDQPYWNRSDGWDHFMTIGRISWDFRRTKNEDWGSKCIYMPGMRNITRLLIERNPWDYFDVGVPYPTGFHPRSDSDVLKWQDFVRNRHRKTLFCFAGAPRGTVKNDFRGLLLNHCKNASGLCRAVDCTGSRCTNGSYAILETFLDSDFCLQPRGDSFTRRSIFDCMIAGSIPVFFWHRTAYLQYPWFLPSDPKSYSVFIHRNEVKNGTSIRSVLESYSKEEVTKMREKVIEYIPKLVYAKPENGLESIKDAFDVAINGVLQRIKEQEQPGYKCCFVLIFSEANSISQKPRAFESFNVSYIQNLGSCSYSVEITTSCSSPTYTRDQISIAFGDAYVYLLDATVLLLTIYAPRLDDPSTRTFEQCSTDTFEIYGPCAYQICYVYLYRSGPDGWKPESVEIYGYNSRAVTFYYNTFIPGDVWYGFDFCNGASSSHRRIGQRCRRKTLSPPTSVNILHISIYSKLIKLVNNLIMPSLALSDLKEKKEERKMKKKVALETPETEKKMKKLKEAKEENDSELKKSKKKRKASEEEERSETSSELIEPDKKKKKKAKLEVEDGEDEGKSEDPNAISKFRISEPLREKLKSKGIESLFPIQAMTFDTILDGSDLVGRARTGQGKTLAFVLPILESITNGLAKATRKTGYGRAPSVLVLLPTRELAKQVFDDFEVYGEALGMTSCCLYGGAPYHTQEMKLKRGVDIVVGTPGRIKDHIERGNINLSSLKFRVLDEADEMLRMGFVDDVELILGKVEDANKVQTLLFSATLPDWVKGISTRFLKTSKKTVDLVGNEKMKASTNVRHIVLPCSKSARSQLIPDIIRCYSSGGRTIIFTETKDSASELAGLLPGSRALHGDIQQGQREVTLNGFRSGKFLTLVATNVAARGLDINDVQLIIQCEPPRDVEAYIHRSGRTGRAGNTGVAVMLYDPKRSNISKIEKESGVKFEHISAPQPVDIAKSAGAEAAKKILEVSDSVIPAFTTVAQELLETSDVSAVDLLAKALAQIAGYTEIKSRSLLTSMENYVTLQLDAGKPIYSFSFVFGVLNRFLPEEKAQSVQGMTLTADGMGAVFDVPEEDVQTFLADANKGKVLPPIHPDSVRVRLIAKDIIESLKRGFSHDQVWSDLAYVSQDISLGRESAHPHDTMTALSGEGDLEVKWSREDEILDDKWIQQNRKKNQQRGNTSHLDGVNWEVVVINDPMVNAFCLPGGKIVVFTGLLKHFNTDAEIATIIGHEVGHAVARHAAEGMTKNFWLTIIQIILYQFVMPDLVNTMSSLLLRLPFSRKMEIEADYIGLLLMASAGYDPRVAPKVFEKLGKVGKDSALNDYLSTHPSGRRRAQLLSQAQVMEEALMIYREAIAGRGVEGFL': [np.float32(0.9672765), np.float32(0.97172076), np.float32(0.9738748), np.float32(0.97609836), np.float32(0.97892934), np.float32(0.98147076), np.float32(0.9832025), np.float32(0.98466164), np.float32(0.985216), np.float32(0.9869992), np.float32(0.9873116), np.float32(0.9865953), np.float32(0.987745), np.float32(0.98717725), np.float32(0.98472655), np.float32(0.9855025), np.float32(0.9825524), np.float32(0.9848899), np.float32(0.98282135), np.float32(0.98139346), np.float32(0.9810286), np.float32(0.9798608), np.float32(0.977833), np.float32(0.97645277), np.float32(0.9753573), np.float32(0.97337633), np.float32(0.9715099), np.float32(0.96874386), np.float32(0.9661975), np.float32(0.9631445), np.float32(0.9536469), np.float32(0.9492448), np.float32(0.9428726), np.float32(0.9455681), np.float32(0.93643564), np.float32(0.93497366), np.float32(0.92365766), np.float32(0.92352676), np.float32(0.9192532), np.float32(0.90288645), np.float32(0.8861214), np.float32(0.86786073), np.float32(0.8437989), np.float32(0.80898285), np.float32(0.76109886), np.float32(0.7462621), np.float32(0.7267154), np.float32(0.7138029), np.float32(0.6869316), np.float32(0.68137), np.float32(0.67260206), np.float32(0.6757508), np.float32(0.6671049), np.float32(0.659145), np.float32(0.64208865), np.float32(0.6467307), np.float32(0.64662474), np.float32(0.63236487), np.float32(0.63027525), np.float32(0.6279653), np.float32(0.6468638), np.float32(0.6506822), np.float32(0.6409891), np.float32(0.6700622), np.float32(0.6861366), np.float32(0.72975653), np.float32(0.74759436), np.float32(0.7966197), np.float32(0.83524543), np.float32(0.84735143), np.float32(0.8596587), np.float32(0.86707884), np.float32(0.86269736), np.float32(0.8504017), np.float32(0.8631021), np.float32(0.84620875), np.float32(0.7937863), np.float32(0.78703463), np.float32(0.73059136), np.float32(0.68765444), np.float32(0.6460808), np.float32(0.71596307), np.float32(0.69015104), np.float32(0.7808755), np.float32(0.80041695), np.float32(0.81357497), np.float32(0.8692635), np.float32(0.93822956), np.float32(0.9546459), np.float32(0.9583002), np.float32(0.95873994), np.float32(0.95644414), np.float32(0.9637999), np.float32(0.95352936), np.float32(0.9532939), np.float32(0.9529016), np.float32(0.95509446), np.float32(0.9587257), np.float32(0.9633178), np.float32(0.9669649), np.float32(0.96933717), np.float32(0.9647499), np.float32(0.9681414), np.float32(0.96623534), np.float32(0.970042), np.float32(0.96644664), np.float32(0.9639431), np.float32(0.96161133), np.float32(0.96197844), np.float32(0.9573738), np.float32(0.9469371), np.float32(0.8835766), np.float32(0.79001725), np.float32(0.7588004), np.float32(0.65238845), np.float32(0.52217555), np.float32(0.44673368), np.float32(0.29941517), np.float32(0.2054738), np.float32(0.19945157), np.float32(0.19581078), np.float32(0.18919368), np.float32(0.16361144), np.float32(0.10906803), np.float32(0.08289963), np.float32(0.07293815), np.float32(0.069926254), np.float32(0.06221684), np.float32(0.055857882), np.float32(0.06262195), np.float32(0.058649205), np.float32(0.0584719), np.float32(0.061712146), np.float32(0.060154215), np.float32(0.06475042), np.float32(0.07166748), np.float32(0.07306962), np.float32(0.06651715), np.float32(0.06933346), np.float32(0.070574306), np.float32(0.06994346), np.float32(0.06956518), np.float32(0.075963765), np.float32(0.08778594), np.float32(0.09533975), np.float32(0.10029222), np.float32(0.103599876), np.float32(0.123446874), np.float32(0.14650908), np.float32(0.14701793), np.float32(0.15572153), np.float32(0.20908219), np.float32(0.19085027), np.float32(0.20517626), np.float32(0.21552378), np.float32(0.20814317), np.float32(0.18883386), np.float32(0.18167691), np.float32(0.19431719), np.float32(0.17009565), np.float32(0.155049), np.float32(0.17029345), np.float32(0.15934697), np.float32(0.14431794), np.float32(0.13870053), np.float32(0.13944124), np.float32(0.13323912), np.float32(0.115116075), np.float32(0.10648172), np.float32(0.09885263), np.float32(0.0912139), np.float32(0.07956204), np.float32(0.069678165), np.float32(0.063400865), np.float32(0.051968362), np.float32(0.04087742), np.float32(0.037888855), np.float32(0.033945184), np.float32(0.027139911), np.float32(0.025692565), np.float32(0.026479494), np.float32(0.025278253), np.float32(0.024257401), np.float32(0.022482032), np.float32(0.024306737), np.float32(0.024502631), np.float32(0.029202418), np.float32(0.033263996), np.float32(0.040852956), np.float32(0.04594994), np.float32(0.05247886), np.float32(0.05878039), np.float32(0.062816784), np.float32(0.06213261), np.float32(0.06341757), np.float32(0.066048145), np.float32(0.06484058), np.float32(0.060166046), np.float32(0.05890008), np.float32(0.061631605), np.float32(0.065218784), np.float32(0.061382506), np.float32(0.05874686), np.float32(0.05477821), np.float32(0.050371032), np.float32(0.048637494), np.float32(0.043038078), np.float32(0.037048962), np.float32(0.033138487), np.float32(0.03258329), np.float32(0.02503658), np.float32(0.021195156), np.float32(0.01880602), np.float32(0.017879961), np.float32(0.017641308), np.float32(0.016254297), np.float32(0.018153537), np.float32(0.021744287), np.float32(0.02491046), np.float32(0.026692957), np.float32(0.029199744), np.float32(0.03423595), np.float32(0.032148827), np.float32(0.032642704), np.float32(0.03633287), np.float32(0.035985555), np.float32(0.03330705), np.float32(0.032045987), np.float32(0.03718652), np.float32(0.03480507), np.float32(0.03229509), np.float32(0.033676963), np.float32(0.036592245), np.float32(0.040970165), np.float32(0.048718717), np.float32(0.053618908), np.float32(0.054751307), np.float32(0.05740143), np.float32(0.064480424), np.float32(0.06730516), np.float32(0.0669235), np.float32(0.056921136), np.float32(0.050080027), np.float32(0.051794272), np.float32(0.043824203), np.float32(0.039824832), np.float32(0.040522892), np.float32(0.04315185), np.float32(0.037604116), np.float32(0.040811505), np.float32(0.04455894), np.float32(0.046924658), np.float32(0.03942828), np.float32(0.03979436), np.float32(0.044483744), np.float32(0.04060249), np.float32(0.039104406), np.float32(0.039233066), np.float32(0.037688218), np.float32(0.040729165), np.float32(0.04217647), np.float32(0.049248494), np.float32(0.051829014), np.float32(0.049660638), np.float32(0.046791386), np.float32(0.048945814), np.float32(0.052657228), np.float32(0.050138857), np.float32(0.04947292), np.float32(0.051843952), np.float32(0.046991497), np.float32(0.047592897), np.float32(0.049916536), np.float32(0.047898345), np.float32(0.050143015), np.float32(0.05900006), np.float32(0.056787692), np.float32(0.053247117), np.float32(0.056068312), np.float32(0.052929748), np.float32(0.046278924), np.float32(0.0399062), np.float32(0.03972397), np.float32(0.039353732), np.float32(0.039164886), np.float32(0.040027782), np.float32(0.03421079), np.float32(0.035245113), np.float32(0.036228936), np.float32(0.034544524), np.float32(0.033686336), np.float32(0.035142068), np.float32(0.036968786), np.float32(0.039346367), np.float32(0.042160477), np.float32(0.04200607), np.float32(0.04191003), np.float32(0.045664262), np.float32(0.043067917), np.float32(0.044630166), np.float32(0.048656017), np.float32(0.0593533), np.float32(0.06739192), np.float32(0.075959176), np.float32(0.090365194), np.float32(0.11302604), np.float32(0.10479786), np.float32(0.09432325), np.float32(0.08933819), np.float32(0.085683815), np.float32(0.07042907), np.float32(0.073351145), np.float32(0.07319708), np.float32(0.06944083), np.float32(0.062100206), np.float32(0.07396658), np.float32(0.08476056), np.float32(0.10287849), np.float32(0.10529393), np.float32(0.112746686), np.float32(0.11604956), np.float32(0.11006994), np.float32(0.0989318), np.float32(0.0903863), np.float32(0.07250003), np.float32(0.061017048), np.float32(0.05121067), np.float32(0.05041061), np.float32(0.04328503), np.float32(0.039264552), np.float32(0.043032106), np.float32(0.045263972), np.float32(0.04720043), np.float32(0.04042935), np.float32(0.04888053), np.float32(0.055442527), np.float32(0.0531954), np.float32(0.051736284), np.float32(0.061161116), np.float32(0.056018025), np.float32(0.04794489), np.float32(0.0372334), np.float32(0.033037677), np.float32(0.029429592), np.float32(0.02670026), np.float32(0.026230553), np.float32(0.034314584), np.float32(0.04229815), np.float32(0.050965562), np.float32(0.060852546), np.float32(0.06747975), np.float32(0.06930121), np.float32(0.06652267), np.float32(0.079583324), np.float32(0.06564704), np.float32(0.06093776), np.float32(0.060535204), np.float32(0.060623713), np.float32(0.057984374), np.float32(0.0566811), np.float32(0.055485483), np.float32(0.065912135), np.float32(0.05908147), np.float32(0.06595398), np.float32(0.08221612), np.float32(0.09685172), np.float32(0.10414348), np.float32(0.09255119), np.float32(0.08861871), np.float32(0.08255141), np.float32(0.061683018), np.float32(0.05502909), np.float32(0.0548347), np.float32(0.045119215), np.float32(0.043445352), np.float32(0.050641127), np.float32(0.057717722),
```
